## Supplementary material for "Improved Reference Genome for *Cyclotella Cryptica* CCMP332, a Model for Cell Wall Morphogenesis, Salinity Adaptation, and Lipid Production in Diatoms (Bacillariophyta)": cryptica_pilon5.fasta.align (part 240 of 753)

```
  scaffold208|s     232815 TTGCCGCGGCAATGGGGCA---ATTTG--GTTCATGTGAAGTGGGAGGGG 232859
                           vv v      i-      i---iv   --i     viivii    ---  
  rnd-1_family-        339 AGGGCGCGGCG-TGGGGCGTGGGGTTGCAATTCATTCACGATGGG---GG 384

  scaffold208|s     232860 TGTGGGGAGG--GAAGGTTTAGTTGCG---AGTTTTTCAAT--TAAATAG 232902
                             vi  i  i-- v    i-  vv   ---     --    --  ?    
  rnd-1_family-        385 TGGAGGAAGATCGCAGGTC-AGGGGCGTCGAGTTT--CAATAATANATAG 431

  scaffold208|s     232903 TTGG--AAGTGAAAAAATCAAAATGGGAGAACTCACCTTCCAGGGGAGCT 232950
                               --  i -- i  ii     --------      --v    i v v 
  rnd-1_family-        432 TTGGGCAAAT--AGAAGCCAAAA--------CTCACC--ACAGGAGTGGT 469

  scaffold208|s     232951 --ATGGACCTGGTTCTTTTTTGCCAGCACGGCTGTT---TATCTGT---- 232991
                           --  vvv    v          --------  ?   ---      i----
  rnd-1_family-        470 CAATCTTCCTGCTTCTTTTTTG--------GCNGTTAGATATCTGCCACG 511

  scaffold208|s     232992 -GTTGCCGCGGCG-ACGGGCGA--TTTG--GTTCATTAGAAGTGGGAGGG 233035
                           - vv v       -iv     i--    --i     -----   v     
  rnd-1_family-        512 GGAGGGCGCGGCGTGGGGGCGGGGTTTGTAATTCAT-----GTGCGAGGG 556

  scaffold208|s     233036 GTGTGGGGAGGGAAGGTT-TAGTT--GCGAGGTT---TTTCAATTAAATA 233079
                            i    i ---    i ?-i  v -- v  v  i---  i          
  rnd-1_family-        557 GCGTGGAG---GAAGATNGCAGGTCAGGGACGTCGAGTTCCAATTAAATA 603

  scaffold208|s     233080 GTTGGAAGTGAAAAAATCAAAATGGGAGAACTCACCTTCCAGGGGAGCTA 233129
                               --  ii  v ---?    iv i i        viivi  v i? v 
  rnd-1_family-        604 GTTG--AGCAAATA---NAAAACTGAAAAACTCACCACTGGGGTGGNCAA 648

  scaffold208|s     233130 TGGACCTGGTTCTTTTTTGCCAGCACGGCTGTTTATCTG-TGTTGC---- 233174
                            v v    v        i---------v  v    vi  -v ii  ----
  rnd-1_family-        649 TTGTCCTGCTTCTTTTTC---------TCTCTTTAATTGAAGCCGCGGGA 689

  scaffold208|s     233175 ---CGCGGCAACGGGGCGATTTGGTTCATTAGAAGTGGGAGGGGTG--TG 233219
                           ---      -ii     v    iiv   - i  ---          --? 
  rnd-1_family-        690 GGGCGCGGC-GTGGGGCTATTTAAGTCA-TGGA---GGGAGGGGTGGCNG 734

  scaffold208|s     233220 GGGAGGGAAGGTTTAGTTGCGAGTTTTTCAATTAAATAGTTGGAAGTGAA 233269
                           ii  v  v   -vi  -i   --- iiv  i --i    vviv  v    
  rnd-1_family-        735 AAGATGGCAGG-ACAG-CGCG---TCCACAGT--GATAGAAATAATTGAA 777

  scaffold208|s     233270 AAAAT-CAAAATGGGAGAACTCACCTTCCAGGGAGCTATGGACCTGGTTC 233318
                           v    -v     v v i      ----   vv iv v   v-  ? v   
  rnd-1_family-        778 CAAATAAAAAATCGCAAAACTCA----CCACTGGTCGATGT-CCNGCTTC 822

  scaffold208|s     233319 TTTTTTGCCAGCACGGCTGTTTATCTGTGTTGCCGCGGCA--ATGGGGC- 233365
                            i     -    -------    vv -  v        v --ii v   -
  rnd-1_family-        823 TCTTTTG-CAGC-------TTTAAAT-TGATGCCGCGGGAGGGCGCGGCG 863

  scaffold208|s     233366 ---GATTTG--GTTCATGTGAAGTGGGAGGGGTGTGGGGAGGGCAGGTTT 233410
                           --- i    --i      -  ii?   i  v vvv ii  v      - i
  rnd-1_family-        864 TGGGGTTTGTAATTCATG-GAGANGGGGGGTGGCAGAAGATGGCAGG-TC 911

  scaffold208|s     233411 AGTTGCGAGTT--TTTTCAATTAAATAGTTG--GAAGTGAAAAAAATCAA 233456
                             iv v  ivi--?  i    ?         --   i i   v     iv
  rnd-1_family-        912 AGCGGGGAAGCGANTTCCAATNAAATAGTTGACGAAATAAAACAAATCGC 961

  scaffold208|s     233457 AATGGG----AGAACTCACCTTCCAGGGGAGCTATGGACCTGGTTCTTTT 233502
                           i  v i---- i        viivii v iv v  v ?    v       
  rnd-1_family-        962 GATCGAACACAAAACTCACCACTGGAGCGGTCAATCGNCCTGCTTCTTTT 1011

  scaffold208|s     233503 TTTGCCAGCACGGCTGTTTATCTCTGT-TGCCGCGGC----GAC-TGGGC 233546
                             ? v i ivv  i  -v ii v v v-v v      ---- i -    i
  rnd-1_family-       1012 TTNGGCGGTTAGGTTG-ATGCCGCGGGAGGGCGCGGCGTGGGGCGTGGGT 1060

  scaffold208|s     233547 AATTTGGTTCATATGAAGTGGGAGGGGTGTGG--GGAGGGCAGGTTTAGT 233594
                           ?v viii     i-  i   v i    i    --  vvi  i  ---- i
  rnd-1_family-       1061 NTTGCAATTCATG-GAGGTGCGGGGGGCGTGGCAGGTCAGCGGG----GC 1105

  scaffold208|s     233595 TGCGAGTTTTTTCAATTAAATAGTTGG--AAGTGAAAAAAAT-CAAAATG 233641
                           v     ---  i              i--  i --       - i  v  
  rnd-1_family-       1106 GGCGAG---TTCCAATTAAATAGTTGANCAAAT--AAAAAATGCGAACTG 1150

  scaffold208|s     233642 GGAGAACTCACCTTCCAGGGGAGCTATGGACCTGGTTCTTTTT 233684
                           vi i        viivii v iv v  v v    v        
  rnd-1_family-       1151 CAAAAACTCACCACTGGAGCGGTCAATTGTCCTGCTTCTTTTT 1193

Matrix = 20p43g.matrix
Kimura (with divCpGMod) = 32.30
Transitions / transversions = 0.95 (143/150)
Gap_init rate = 0.14 (164 / 1188), avg. gap size = 1.35 (222 / 164)


290 26.93 8.73 10.21 scaffold208|size262725 232675 233865 (29169) rnd-1_family-6#Unknown 19 1193 (158) m_b2351s001i54 64553

  scaffold208|s     232675 GGAGGGGTGTGGGGAGGGAAGGTT-TAGTTGCGAGTTTT----TT-CAAT 232718
                            ?   i    i v        i  -i  v  v i v v ----  -    
  rnd-1_family-         19 GNAGGAGTGTAGTGAGGGAAGATTGCAGGTGAGGGATGTCGNGTTACAAT 68

  scaffold208|s     232719 TAAATAGTTGG--AAGTGAAAAAATCAAAATGGGAGAACTCACCTTCCAG 232766
                           v          --  iii    vi  v   -------   i   ---- v
  rnd-1_family-         69 GAAATAGTTGGGCAAACAAAAATGTCCAAA-------ACTTACC----AT 107

  scaffold208|s     232767 GGGAGCT----ATGGACCTGGTTCTTTTT-GCCAGCACGGCTGTTTATCT 232811
                               vi ----  v v    v        -   v ivviii  i iviv 
  rnd-1_family-        108 GGGATTTGTCAATTGTCCTGCTTCTTTTTTGCCTGTTAAATTGCTCCCAT 157

  scaffold208|s     232812 GTGTTGCCGCG--------GCA-ATGGGGCAATT-TGGTTCATGTGAAGT 232851
                            v vv v    --------   -      --   - ii     i-  ---
  rnd-1_family-        158 GGGAAGGCGCGACGTGAGGGCATATGGGG--ATTGTAATTCATA-GA--- 201

  scaffold208|s     232852 GGGAGGGGTGTGGGGAGGGAAGGT---TTAGTTGC---GAGTTTTTCAAT 232895
                           -         v  i  v   v  i--- i  vv  ---     v--    
  rnd-1_family-        202 -GGAGGGGTGGGGAGATGGACGGCAGGTCAGGGGCATTGAGTTA--CAAT 248

  scaffold208|s     232896 TAAATAG-TTGGAAGTGAAAAAATCAAAATGGGAGAACTCACCTTCCAGG 232944
                           v      -   v    i   v   ------- v i        v- v  i
  rnd-1_family-        249 GAAATAGATTGCAAGTAAAATAAT-------GCAAAACTCACCA-CGAGA 290

  scaffold208|s     232945 GGAG-CTATGGACCTGGTTCTTTTTTGCCAGCACGGCTGTTTATCTGTGT 232993
                           vvi - v  v v    v            v i-iiii ?   viv  v v
  rnd-1_family-        291 TTGGTCGATTGTCCTGCTTCTTTTTTGCCTGT-TAATTNTTTCCGTGGGA 339

  scaffold208|s     232994 TGCCGCGGCGACGGGCG---ATTTG--GTTCATTAGAAGTGGGAGGGGTG 233038
                           v v       vv     ---iv   --i      vivii    ---    
  rnd-1_family-        340 GGGCGCGGCGTGGGGCGTGGGGTTGCAATTCATTCACGATGGG---GGTG 386

  scaffold208|s     233039 TGGGGAGG--GAAGGTTTAGTTGCGAGGTTTTTCAAT--TAAATAGTTGG 233084
                           vi  i  i-- v    i-  vv   vv vv       --  ?        
  rnd-1_family-        387 GAGGAAGATCGCAGGTC-AGGGGCGTCGAGTTTCAATAATANATAGTTGG 435

  scaffold208|s     233085 --AAGTGAAAAAATCAAAATGGGAGAACTCACCTTCCAGGGGAGCT--AT 233130
                           --  i -- i  ii     --------      --v    i v v --  
  rnd-1_family-        436 GCAAAT--AGAAGCCAAAA--------CTCACC--ACAGGAGTGGTCAAT 473

  scaffold208|s     233131 GGACCTGGTTCTTTTTTGCCAGCACGGCTGTT---TATCTGT-----GTT 233172
                           vvv    v          --------  ?   ---      i----- vv
  rnd-1_family-        474 CTTCCTGCTTCTTTTTTG--------GCNGTTAGATATCTGCCACGGGAG 515

  scaffold208|s     233173 GCCGCGGCAACGGGGCGA--TTTG--GTTCATTAGAAGTGGGAGGGGTGT 233218
                            v      ivv      i--    --i     -----   v      i  
  rnd-1_family-        516 GGCGCGGCGTGGGGGCGGGGTTTGTAATTCAT-----GTGCGAGGGGCGT 560

  scaffold208|s     233219 GG-GGAGG---GAAGGTTTAGT-TG-CGAGTTTTTCAATTAAATAGTTGG 233262
                             -   i --- v    ivi v-i -      i--              -
  rnd-1_family-        561 GGAGGAAGATNGCAGGTCAGGGACGTCGAGTTC--CAATTAAATAGTTG- 607

  scaffold208|s     233263 AAGTGAAAAAATCAAAATGGGAGAACTCACCTTCCAGG-GAGCTATGGAC 233311
                           -  ii  v ---?    iv i i        viivi  - i? v  v v 
  rnd-1_family-        608 -AGCAAATA---NAAAACTGAAAAACTCACCACTGGGGTGGNCAATTGTC 653

  scaffold208|s     233312 CTGGTTCTTTTTTGCCAGCACGGCTGTTTATCTG-TGTTGC-------CG 233353
                              v        i---------v  v    vi  -v ii  -------  
  rnd-1_family-        654 CTGCTTCTTTTTC---------TCTCTTTAATTGAAGCCGCGGGAGGGCG 694

  scaffold208|s     233354 CGGCAATGGGGCGATTTGGTTCATGTGAAGTGGGAGGGGTG--TGGGGAG 233401
                               -i      v    iiv     -  ---          --? ii  v
  rnd-1_family-        695 CGGC-GTGGGGCTATTTAAGTCATG-GA---GGGAGGGGTGGCNGAAGAT 739

  scaffold208|s     233402 GGCAGGTTTAGTTGCGAGTTTTTTCAATTAAATAGTTGGAAGTGAAAAAA 233451
                                 -vi  -i   ---- iiv  i --i    vviv  v    v   
  rnd-1_family-        740 GGCAGG-ACAG-CGCG----TCCACAGT--GATAGAAATAATTGAACAAA 781

  scaffold208|s     233452 ATCAAAATGGGAGAACTCACCTTCCAGGGGAGCTATGGACCTGGTTCTTT 233501
                           vvv     v v i        vii---  vv v i ---  ? v   - i
  rnd-1_family-        782 TAAAAAATCGCAAAACTCACCACT---GGTCGATGT---CCNGCTTC-TC 824

  scaffold208|s     233502 TTTTGCCAGCACGGCTGTTTATCTCTGTTGCCGCG-------GCGAC-TG 233543
                                -    -------    vv -  v       -------   i -  
  rnd-1_family-        825 TTTTG-CAGC-------TTTAAAT-TGATGCCGCGGGAGGGCGCGGCGTG 865

  scaffold208|s     233544 GGCAATTTG--GTTCATATGAAGTGGGAGGGGTGT--GGGGAGGGCAGGT 233589
                             --i    --i   --   i  v?  -      v-- ii  v      -
  rnd-1_family-        866 GG--GTTTGTAATTC--ATGGAGANGG-GGGGTGGCAGAAGATGGCAGG- 909

  scaffold208|s     233590 TTAGTTGCGAGTT--TTTTCAATTAAATAGTTG--GAAGTGAAAAAAATC 233635
                            i  iv v  ivi--?  i    ?         --   i i   v     
  rnd-1_family-        910 TCAGCGGGGAAGCGANTTCCAATNAAATAGTTGACGAAATAAAACAAATC 959

  scaffold208|s     233636 AAAATGGG----AGAACTCACCTTCCAGGGGAGCTATGGACCTGGTTCTT 233681
                           ivi  v i---- i        viivii v iv v  v ?    v     
  rnd-1_family-        960 GCGATCGAACACAAAACTCACCACTGGAGCGGTCAATCGNCCTGCTTCTT 1009

  scaffold208|s     233682 TTTTTGCCAGCACGGCTGTTTATCTGTGTTGCCGCGGCAATGGGGC---G 233728
                               ? v i ivv  i  v vvivi v vv v      -i      --- 
  rnd-1_family-       1010 TTTTNGGCGGTTAGGTTGATGCCGCGGGAGGGCGCGGC-GTGGGGCGTGG 1058

  scaffold208|s     233729 ATTTGG---TTCATGTGAAGTGGGAGGGGTGTGG--GGAGGGAAGGTTTA 233773
                           i ? v ---      -  i   v i    i    --  vvi vi  ----
  rnd-1_family-       1059 GTNTTGCAATTCATG-GAGGTGCGGGGGGCGTGGCAGGTCAGCGGG---- 1103

  scaffold208|s     233774 GTTGCGAGTTTTTTCAATTAAATAGTTGG--AAGTGAAAAAAAT-CAAAA 233820
                            iv     ---  i              i--  i --       - i  v
  rnd-1_family-       1104 GCGGCGAG---TTCCAATTAAATAGTTGANCAAAT--AAAAAATGCGAAC 1148

  scaffold208|s     233821 TGGGAGAACTCACCTTCCAGGGGACTAATGGACCTGGTTCTTTTT 233865
                             vi i        viivii v iii   v v    v        
  rnd-1_family-       1149 TGCAAAAACTCACCACTGGAGCGGTCAATTGTCCTGCTTCTTTTT 1193

Matrix = 20p43g.matrix
Kimura (with divCpGMod) = 31.35
Transitions / transversions = 0.89 (136/152)
Gap_init rate = 0.14 (163 / 1190), avg. gap size = 1.37 (224 / 163)


331 27.45 8.35 10.86 scaffold208|size262725 232853 234086 (28948) rnd-1_family-6#Unknown 19 1224 (127) m_b2351s001i56 64554

  scaffold208|s     232853 GGAGGGGTGTGGGGAGGGAAGGTT-TAGTTGCGAGTT------TTTCAAT 232895
                            ?   i    i v        i  -i  v  v i v ------  v    
  rnd-1_family-         19 GNAGGAGTGTAGTGAGGGAAGATTGCAGGTGAGGGATGTCGNGTTACAAT 68

  scaffold208|s     232896 TAAATAGTTGG--AAGTGAAAAAATCAAAATGGGAGAACTCACCTTCCAG 232943
                           v          --  iii    vi  v   -------   i   ---- v
  rnd-1_family-         69 GAAATAGTTGGGCAAACAAAAATGTCCAAA-------ACTTACC----AT 107

  scaffold208|s     232944 GGGAGCT----ATGGACCTGGTTCTTTTTTGCCAGCACGGCTGTTTATCT 232989
                               vi ----  v v    v            v ivviii  i iviv 
  rnd-1_family-        108 GGGATTTGTCAATTGTCCTGCTTCTTTTTTGCCTGTTAAATTGCTCCCAT 157

  scaffold208|s     232990 GTGTTGCCGCGGCG-ACGGGC-------GATT-TGGTTCATTAGAAGTGG 233030
                            v vv v    i  -iv    -------    - ii     -   ---- 
  rnd-1_family-        158 GGGAAGGCGCGACGTGAGGGCATATGGGGATTGTAATTCAT-AGA----G 202

  scaffold208|s     233031 GAGGGGTGTGGGGAGGGAAGGT---TTAGTTGC---GAGGTTTTTCAATT 233074
                                   v  i  v   v  i--- i  vv  ---   ---  v    v
  rnd-1_family-        203 GAGGGGTGGGGAGATGGACGGCAGGTCAGGGGCATTGAG---TTACAATG 249

  scaffold208|s     233075 AAATAG-TTGGAAGTGAAAAAATCAAAATGGGAGAACTCACCTTCCAGGG 233123
                                 -   v    i   v   ------- v i        v- v  iv
  rnd-1_family-        250 AAATAGATTGCAAGTAAAATAAT-------GCAAAACTCACCA-CGAGAT 291

  scaffold208|s     233124 GAG-CTATGGACCTGGTTCTTTTTTGCCAGCACGGCTGTTTATCTGTGTT 233172
                           vi - v  v v    v            v i-iiii ?   viv  v vv
  rnd-1_family-        292 TGGTCGATTGTCCTGCTTCTTTTTTGCCTGT-TAATTNTTTCCGTGGGAG 340

  scaffold208|s     233173 GCCGCGGCAACGGGGC---GATTTG--GTTCATTAGAAGTGGGAGGGGTG 233217
                            v      -ii     --- iv   --i      vivii  ---      
  rnd-1_family-        341 GGCGCGGC-GTGGGGCGTGGGGTTGCAATTCATTCACGATG---GGGGTG 386

  scaffold208|s     233218 TGGGGAGG--GAAGGTTTAGTTG---CGAGTTTTTCAAT--TAAATAGTT 233260
                           vi  i  i-- v   - i  vv ---    --       --  ?      
  rnd-1_family-        387 GAGGAAGATCGCAGG-TCAGGGGCGTCGAG--TTTCAATAATANATAGTT 433

  scaffold208|s     233261 GG--AAGTGAAAAAATCAAAATGGGAGAACTCACCTTCCAGG---GAGCT 233305
                             --  i -- i  ii   --------        --v    --- iv v
  rnd-1_family-        434 GGGCAAAT--AGAAGCCAA--------AACTCACC--ACAGGAGTGGTCA 471

  scaffold208|s     233306 ATGGACCTGGTTCTTTTTTGCCAGCACGGCTGTT---TATCTGT-----G 233347
                             vvv    v         --------   ?   ---      i----- 
  rnd-1_family-        472 ATCTTCCTGCTTCTTTTTT--------GGCNGTTAGATATCTGCCACGGG 513

  scaffold208|s     233348 TTGCCGCGGCAATGGGGC--GATTTG--GTTCATGTGAAGTGGGAGGGGT 233393
                           vv v      ivv     -- i    --i     -----   v      i
  rnd-1_family-        514 AGGGCGCGGCGTGGGGGCGGGGTTTGTAATTCAT-----GTGCGAGGGGC 558

  scaffold208|s     233394 GTGG-GGAGG---GCAGGTT-TAGTTG-CGAGTTTTTTCAATTAAATAGT 233437
                               -   i ---      i-vi vi -    ---  i            
  rnd-1_family-        559 GTGGAGGAAGATNGCAGGTCAGGGACGTCGAG---TTCCAATTAAATAGT 605

  scaffold208|s     233438 TGGAAGTGAAAAAAATCAAAATGGGAGAACTCACCTTCCAGGGGAGCTAT 233487
                             --  ii  v ----?    iv i i        viivi  v i? v  
  rnd-1_family-        606 TG--AGCAAATA----NAAAACTGAAAAACTCACCACTGGGGTGGNCAAT 649

  scaffold208|s     233488 GGACCTGGTTCTTTTTTTGCCAGCACGGCTGTTTATCTCTGTTGCCGCG- 233536
                           v v    v        i ----------  v    --vi  vv      -
  rnd-1_family-        650 TGTCCTGCTTCTTTTTCT----------CTCTTTA--ATTGAAGCCGCGG 687

  scaffold208|s     233537 ------GCGAC--TGGGCAATTTGGTTCATATGAAGTGGGAGGGGTG--T 233576
                           ------   i --v    v    iiv    i-  ---          --?
  rnd-1_family-        688 GAGGGCGCGGCGTGGGGCTATTTAAGTCATG-GA---GGGAGGGGTGGCN 733

  scaffold208|s     233577 GGGGAGGGCAGGTTTAGTTGCGAGTTTTTTCAATTAAATAGTTGGAAGTG 233626
                            ii  v      -vi  -i   ---- iiv  i --i    vviv  v  
  rnd-1_family-        734 GAAGATGGCAGG-ACAG-CGCG----TCCACAGT--GATAGAAATAATTG 775

  scaffold208|s     233627 AAAAAAATCAAAATGGGAGAACTCACCTTCCAGGGGAGCTATGGACCTGG 233676
                             v   vvv     v v i        vii---  vv v i ---  ? v
  rnd-1_family-        776 AACAAATAAAAAATCGCAAAACTCACCACT---GGTCGATGT---CCNGC 819

  scaffold208|s     233677 TTCTTTTTTTGCCAGCACGGCTGTTTATCTGTGTTGCCGCGGCA--ATGG 233724
                              - i     -    -------    vv -  v        v --ii v
  rnd-1_family-        820 TTC-TCTTTTG-CAGC-------TTTAAAT-TGATGCCGCGGGAGGGCGC 859

  scaffold208|s     233725 GGC----GATTTG--GTTCATGTGAAGTGGGAGGGGTGTGGGGAGGGAAG 233768
                              ---- i    --i      -  ii?   i  v vvv ii  v  v  
  rnd-1_family-        860 GGCGTGGGGTTTGTAATTCATG-GAGANGGGGGGTGGCAGAAGATGGCAG 908

  scaffold208|s     233769 GTTTAGTTGCGAGTT--TTTTCAATTAAATAGTTG--GAAGTGAAAAAAA 233814
                            - i  iv v  ivi--?  i    ?         --   i i   v   
  rnd-1_family-        909 G-TCAGCGGGGAAGCGANTTCCAATNAAATAGTTGACGAAATAAAACAAA 957

  scaffold208|s     233815 TCAAAATGGG----AGAACTCACCTTCCAGGGGACTAATGGACCTGGTTC 233860
                             ivi  v i---- i        viivii v iii   v ?    v   
  rnd-1_family-        958 TCGCGATCGAACACAAAACTCACCACTGGAGCGGTCAATCGNCCTGCTTC 1007

  scaffold208|s     233861 TTTTTTTGCCAGCACGGCTGTTTATCTGTGTTGCCGCGGC----GAC-TG 233905
                                 ? v i ivv  i  v vvivi v vv v      ---- i -  
  rnd-1_family-       1008 TTTTTTNGGCGGTTAGGTTGATGCCGCGGGAGGGCGCGGCGTGGGGCGTG 1057

  scaffold208|s     233906 GGCAATTTGGTTCATATGAAGTGGGAGGGGTGTGG--GGAGGGCAGGTTT 233953
                             i?v viii     i-  i   v i    i    --  vvi  i  ---
  rnd-1_family-       1058 GGTNTTGCAATTCATG-GAGGTGCGGGGGGCGTGGCAGGTCAGCGGG--- 1103

  scaffold208|s     233954 AGTTGCGAGTTTTTTCAATTAAATAGTTGG--AAGTGAAAAAATCAAAAT 234001
                           - iv     ---  i              i--  i i     vv i  v 
  rnd-1_family-       1104 -GCGGCGAG---TTCCAATTAAATAGTTGANCAAATAAAAAATGCGAACT 1149

  scaffold208|s     234002 GGGAGAACTCACC-TTCCAGGGAGCTATGGACCTGGTTCTTTTTTGCCAG 234050
                            vi i        -i vv  v iv v  v v    v        i ----
  rnd-1_family-       1150 GCAAAAACTCACCACTGGAGCGGTCAATTGTCCTGCTTCTTTTTCG---- 1195

  scaffold208|s     234051 CACGGCTGTT-TATCTGTGTTGCCGCGGCAACGGGCG 234086
                           ---       -v  ---  v        v --     
  rnd-1_family-       1196 ---GGCTGTTGGAT---TGATGCCGCGGGA--GGGCG 1224

Matrix = 20p43g.matrix
Kimura (with divCpGMod) = 32.19
Transitions / transversions = 0.91 (144/158)
Gap_init rate = 0.14 (173 / 1233), avg. gap size = 1.35 (234 / 173)


317 26.28 9.56 11.33 scaffold208|size262725 233030 234222 (28812) rnd-1_family-6#Unknown 19 1192 (159) m_b2351s001i58 64555

  scaffold208|s     233030 GGAGGGGTGTGGGGAGGGAAGGTT-TAGTTGCGAG-----GTTTTTCAAT 233073
                            ?   i    i v        i  -i  v  v i ----- ?v  v    
  rnd-1_family-         19 GNAGGAGTGTAGTGAGGGAAGATTGCAGGTGAGGGATGTCGNGTTACAAT 68

  scaffold208|s     233074 TAAATAGTTGG--AAGTGAAAAAATCAAAATGGGAGAACTCACCTTCCAG 233121
                           v          --  iii    vi  v   -------   i   ---- v
  rnd-1_family-         69 GAAATAGTTGGGCAAACAAAAATGTCCAAA-------ACTTACC----AT 107

  scaffold208|s     233122 GGGAGCT----ATGGACCTGGTTCTTTTTTGCCAGCACGGCTGTTTATCT 233167
                               vi ----  v v    v            v ivviii  i iviv 
  rnd-1_family-        108 GGGATTTGTCAATTGTCCTGCTTCTTTTTTGCCTGTTAAATTGCTCCCAT 157

  scaffold208|s     233168 GTGTTGCCGCGGCAACGGGGC-------GATT-TGGTTCATTAGAAGTGG 233209
                            v vv v    i ivvi    -------    - ii     -   ---- 
  rnd-1_family-        158 GGGAAGGCGCGACGTGAGGGCATATGGGGATTGTAATTCAT-AGA----G 202

  scaffold208|s     233210 GAGGGGTGTGGGGAGGGAAGGT---TTAGTTGC---GAGTTTTTCAATTA 233253
                                   v  i  v   v  i--- i  vv  ---     v--    v 
  rnd-1_family-        203 GAGGGGTGGGGAGATGGACGGCAGGTCAGGGGCATTGAGTTA--CAATGA 250

  scaffold208|s     233254 AATAG-TTGGAAGTGAAAAAATCAAAATGGGAGAACTCACCTTCCAGG-- 233300
                                -   v    i   v   ------- v i        v- v  i--
  rnd-1_family-        251 AATAGATTGCAAGTAAAATAAT-------GCAAAACTCACCA-CGAGATT 292

  scaffold208|s     233301 GAGCTATGGACCTGGTTCTTTTTTGCCAGCACGGCTGTTTATCTGTGTTG 233350
                            iv v  v v    v            v i-iiii ?   viv  v vv 
  rnd-1_family-        293 GGTCGATTGTCCTGCTTCTTTTTTGCCTGT-TAATTNTTTCCGTGGGAGG 341

  scaffold208|s     233351 CCGCGGCAATGGGGCG---ATTTG--GTTCATGTGAAGTGGGAGGGGTGT 233395
                           v      i-       ---iv   --i     viivii    ---    v
  rnd-1_family-        342 GCGCGGCG-TGGGGCGTGGGGTTGCAATTCATTCACGATGGG---GGTGG 387

  scaffold208|s     233396 GGGGAGG--GCAGGTTTAGTTGCG---AGTTTTTTCAAT--TAAATAGTT 233438
                           i  i  i--      i-  vv   ---     ---    --  ?      
  rnd-1_family-        388 AGGAAGATCGCAGGTC-AGGGGCGTCGAGTTT---CAATAATANATAGTT 433

  scaffold208|s     233439 GGAAGTGAA-AAAAATCAAAATGGGAGAACTCACCTTCCAGGGGAGCT-- 233485
                             -- ii  - i  ii     --------      --v    i v v --
  rnd-1_family-        434 GG--GCAAATAGAAGCCAAAA--------CTCACC--ACAGGAGTGGTCA 471

  scaffold208|s     233486 ATGGACCTGGTTCTTTTTTTGCCAGCACGGCTGTT-TATCTCTGTTGC-- 233532
                             vvv    v         ---------   ?   -v  v    iii --
  rnd-1_family-        472 ATCTTCCTGCTTCTTTTTT---------GGCNGTTAGATATCTGCCACGG 512

  scaffold208|s     233533 -----CGCGGCGACTGGGCAATTTGGTTCATA--TGAAGTGGGAGGGGTG 233575
                           -----       vvv    ii---    ii  -- v v   v      i 
  rnd-1_family-        513 GAGGGCGCGGCGTGGGGGCGG---GGTTTGTAATTCATGTGCGAGGGGCG 559

  scaffold208|s     233576 TGG-GGAGG---GCAGGTTTAGT-TG-CGAGTTTTTTCAATTAAATAGTT 233619
                              -   i ---      ivi v-i -      i---             
  rnd-1_family-        560 TGGAGGAAGATNGCAGGTCAGGGACGTCGAGTTC---CAATTAAATAGTT 606

  scaffold208|s     233620 GGAAGTGAAAAAAATCAAAATGGGAGAACTCACCTTCCAGGGGAGCTATG 233669
                            --  ii  v ?  ----  iv i i        viivi  v i? v  v
  rnd-1_family-        607 G--AGCAAATANAA----AACTGAAAAACTCACCACTGGGGTGGNCAATT 650

  scaffold208|s     233670 GACCTGGTTCTTTTTTTGCCAGCACGGCTGTTTATCTGT-GTTGC----- 233713
                            v    v        i ----------  v    vi  v- ii  -----
  rnd-1_family-        651 GTCCTGCTTCTTTTTCT----------CTCTTTAATTGAAGCCGCGGGAG 690

  scaffold208|s     233714 --CGCGGCAATGGGGCGATTTGGTTCATGTGAAGTGGGAGGGGTG--TGG 233759
                           --      i-      v    iiv     -  ---          --? i
  rnd-1_family-        691 GGCGCGGCG-TGGGGCTATTTAAGTCATG-GA---GGGAGGGGTGGCNGA 735

  scaffold208|s     233760 GGAGGGAAGGTTTAGTTGCGAGTTTTTTCAATTAAATAGTTGGAAGTGAA 233809
                           i  v  v   vi-  i-   ---- iiv  i --i    vviv  v    
  rnd-1_family-        736 AGATGGCAGGAC-AGC-GCG----TCCACAGT--GATAGAAATAATTGAA 777

  scaffold208|s     233810 AAAAATCAAAATGGGAGAACTCACCTTCCAGGGGACTAATGGA---CCTG 233856
                           v   vvv     v v i        ---------   ii v  ---  ? 
  rnd-1_family-        778 CAAATAAAAAATCGCAAAACTCACC---------ACTGGTCGATGTCCNG 818

  scaffold208|s     233857 GTTCTTTTTTTGCCAGCACGGCTGTTTATCTGTGTTGCCGCGG------- 233899
                           v    i    -----   --   --   vv -  v        -------
  rnd-1_family-        819 CTTCTCTTTT-----GCA--GCT--TTAAAT-TGATGCCGCGGGAGGGCG 858

  scaffold208|s     233900 CGAC-TGGGCAATTTG--GTTCATATGAAGTGGGAGGGGTGTGGGGAG-- 233944
                             i -    --i    --i     -- i  v?  -      vvi i  --
  rnd-1_family-        859 CGGCGTGGG--GTTTGTAATTCAT--GGAGANGG-GGGGTGGCAGAAGAT 903

  scaffold208|s     233945 GGCAGGTTTAGTTGCGAGTT--TTTTCAATTAAATAGTTG--GAAGTGAA 233990
                                  i-  iv v  ivi--?  i    ?         --   i i  
  rnd-1_family-        904 GGCAGGTC-AGCGGGGAAGCGANTTCCAATNAAATAGTTGACGAAATAAA 952

  scaffold208|s     233991 A-AAATCAAAATGGGA----GAACTCACC-TTCCAGGGAGCTATGGACCT 234034
                            -     ivi  v i ----i        -i vv  v iv v  v ?   
  rnd-1_family-        953 ACAAATCGCGATCGAACACAAAACTCACCACTGGAGCGGTCAATCGNCCT 1002

  scaffold208|s     234035 GGTTCTTTTTTGCCAGCACGGCTGTTTATCTG-TGTTGC-------CGCG 234076
                            v         ?-------   v   vivi  -  ii  -------    
  rnd-1_family-       1003 GCTTCTTTTTTN-------GGCGGTTAGGTTGATGCCGCGGGAGGGCGCG 1045

  scaffold208|s     234077 GCAACGGGCG---ATTTGG---TTCATTAGAAGTGGGAGGGGTGTGG--G 234118
                             ivv     ---i ? v ---     -i  i   v i    i    -- 
  rnd-1_family-       1046 GCGTGGGGCGTGGGTNTTGCAATTCAT-GGAGGTGCGGGGGGCGTGGCAG 1094

  scaffold208|s     234119 GAGGGAAGGTTTAGTTGCGAGGTTTTTCAATTAAATAGTTGG--AAGTGA 234166
                            vvi vi  ---- iv     ---  i              i--  i --
  rnd-1_family-       1095 GTCAGCGGG----GCGGCGAG---TTCCAATTAAATAGTTGANCAAAT-- 1135

  scaffold208|s     234167 AAAAAAT-CAAAATGGGAGAACTCACCTTCCAGGGGAGCTATGGACCTGG 234215
                                  - i  v  vi i        viivii v iv v  v v    v
  rnd-1_family-       1136 AAAAAATGCGAACTGCAAAAACTCACCACTGGAGCGGTCAATTGTCCTGC 1185

  scaffold208|s     234216 TTCTTTT 234222
                                  
  rnd-1_family-       1186 TTCTTTT 1192

Matrix = 20p43g.matrix
Kimura (with divCpGMod) = 30.40
Transitions / transversions = 0.99 (138/140)
Gap_init rate = 0.15 (179 / 1192), avg. gap size = 1.38 (247 / 179)


268 26.05 9.46 11.32 scaffold208|size262725 233209 234403 (28631) rnd-1_family-6#Unknown 19 1193 (158) m_b2351s001i60 64555

  scaffold208|s     233209 GGAGGGGTGTGGGGAGGGAAGGTT-TAGTTGCGAGTT------TTTCAAT 233251
                            ?   i    i v        i  -i  v  v i v ------  v    
  rnd-1_family-         19 GNAGGAGTGTAGTGAGGGAAGATTGCAGGTGAGGGATGTCGNGTTACAAT 68

  scaffold208|s     233252 TAAATAGTTGG--AAGTGAAAAAATCAAAATGGGAGAACTCACCTTCCAG 233299
                           v          --  iii    vi  v   -------   i   v --- 
  rnd-1_family-         69 GAAATAGTTGGGCAAACAAAAATGTCCAAA-------ACTTACCAT---G 108

  scaffold208|s     233300 GGAGCT----ATGGACCTGGTTCTTTTTTGCCAGCACGGCTGTTTATCTG 233345
                              vi ----  v v    v            v ivviii  i iviv  
  rnd-1_family-        109 GGATTTGTCAATTGTCCTGCTTCTTTTTTGCCTGTTAAATTGCTCCCATG 158

  scaffold208|s     233346 TGTTGCCGCG--------GCA-ATGGGGCGATT-TGGTTCATGTGAAGTG 233385
                           v vv v    --------   -      --   - ii     i-  ----
  rnd-1_family-        159 GGAAGGCGCGACGTGAGGGCATATGGGG--ATTGTAATTCATA-GA---- 201

  scaffold208|s     233386 GGAGGGGTGTGG----GGAGGGCAGGTTTAGTTGC---GAGTTTTTTCAA 233428
                                    v  ----   v       i-  vv  ---     v---   
  rnd-1_family-        202 GGAGGGGTGGGGAGATGGACGGCAGGTC-AGGGGCATTGAGTTA---CAA 247

  scaffold208|s     233429 TTAAATAG-TTGGAAGTGAAAAAAATCAAAATGGGAGAACTCACCTTCCA 233477
                            v      -   v    ----     ---    vi -        v- v 
  rnd-1_family-        248 TGAAATAGATTGCAAGT----AAAAT---AATGCAA-AACTCACCA-CGA 288

  scaffold208|s     233478 GGGGAG-CTATGGACCTGGTTCTTTTTTTGCCAGCACGGCTGTTTATCTC 233526
                            ivvi - v  v v    v         -----  - v i iv  ? i  
  rnd-1_family-        289 GATTGGTCGATTGTCCTGCTTCTTTTTT-----GC-CTGTTAATTNTTTC 332

  scaffold208|s     233527 TGTTGC----CGCGGCGACTGGGCAAT----TTG--GTTCAT--ATGAAG 233564
                           i  v v----       --    vvi ----   --i     -- i  --
  rnd-1_family-        333 CGTGGGAGGGCGCGGCG--TGGGGCGTGGGGTTGCAATTCATTCACGA-- 378

  scaffold208|s     233565 TGGGAGGGGTGTGGGGAGG--GCAGGTTTAGTTGCG---AGTTTTTTCAA 233609
                               ---    vi  i  i--      i-  vv   ---     ---   
  rnd-1_family-        379 TGGG---GGTGGAGGAAGATCGCAGGTC-AGGGGCGTCGAGTTT---CAA 421

  scaffold208|s     233610 T--TAAATAGTTGGAAGTGAA-AAAAATCAAAATGGGAGAACTCACCTTC 233656
                            --  ?        -- ii  - i  ii     --------      --v
  rnd-1_family-        422 TAATANATAGTTGG--GCAAATAGAAGCCAAAA--------CTCACC--A 459

  scaffold208|s     233657 CAGGGGAGCT--ATGGACCTGGTTCTTTTTTTGCCAGCACGGCTGTT--- 233701
                               i v v --  vvv    v         ---------   ?   ---
  rnd-1_family-        460 CAGGAGTGGTCAATCTTCCTGCTTCTTTTTT---------GGCNGTTAGA 500

  scaffold208|s     233702 TATCTGT-----GTTGCCGCGGCAATGGGGCGA--TTTG--GTTCATGTG 233742
                                 i----- vv v      ivv      i--    --i        
  rnd-1_family-        501 TATCTGCCACGGGAGGGCGCGGCGTGGGGGCGGGGTTTGTAATTCATGTG 550

  scaffold208|s     233743 AAGTGGGAGGGGTGTGG-GGAGG---GAAGGTTTAGT-TG-CGAGTTTTT 233786
                           v-----      i    -   i --- v    ivi v-i -      i--
  rnd-1_family-        551 C-----GAGGGGCGTGGAGGAAGATNGCAGGTCAGGGACGTCGAGTTC-- 593

  scaffold208|s     233787 TCAATTAAATAGTTGGAAGTGAAAAAAATCAAAATGGGAGAACTCACCTT 233836
                           -              --  ii  v ?  ----  iv i i        vi
  rnd-1_family-        594 -CAATTAAATAGTTG--AGCAAATANAA----AACTGAAAAACTCACCAC 636

  scaffold208|s     233837 CCAGGGGACTAATGGACCTGGTTCTTTTTTTGCCAGCACGGCTGTTTATC 233886
                           ivi  v i?i   v v    v        i ----------  v    vi
  rnd-1_family-        637 TGGGGTGGNCAATTGTCCTGCTTCTTTTTCT----------CTCTTTAAT 676

  scaffold208|s     233887 TG-TGTTGC-------CGCGGCGACTGGGCAATTTGGTTCATATGAAGTG 233928
                             -v ii  -------       -iv    v    iiv    i-  --- 
  rnd-1_family-        677 TGAAGCCGCGGGAGGGCGCGGCG-TGGGGCTATTTAAGTCATG-GA---G 721

  scaffold208|s     233929 GGAGGGGTG--TGGGGAGGGCAGGTTTAGTTGCGAGTTTTTTCAATTAAA 233976
                                    --? ii  v      -vi  -i   ---- iiv  i --i 
  rnd-1_family-        722 GGAGGGGTGGCNGAAGATGGCAGG-ACAG-CGCG----TCCACAGT--GA 763

  scaffold208|s     233977 TAGTTGGAAGTGAAAAAAT-CAAAATGGGAGAACTCACCTTCCAGGGAGC 234025
                              vviv  v    v    -v     v v i      ----   vv iv 
  rnd-1_family-        764 TAGAAATAATTGAACAAATAAAAAATCGCAAAACTCA----CCACTGGTC 809

  scaffold208|s     234026 TATGGACCTGGTTCTTTTTTGCCAGCACGGCTGTTTATCTGTGTTGCCGC 234075
                           v   v-  ? v    i     -    -------    vv -  v      
  rnd-1_family-        810 GATGT-CCNGCTTCTCTTTTG-CAGC-------TTTAAAT-TGATGCCGC 849

  scaffold208|s     234076 G-------GCAACGGGCGATTTG--GTTCATTAGAAGTGGGAGGGGTGT- 234115
                            -------  ii  v v i    --i     -- i  v?  -      v-
  rnd-1_family-        850 GGGAGGGCGCGGCGTGGGGTTTGTAATTCAT--GGAGANGG-GGGGTGGC 896

  scaffold208|s     234116 -GGGGAGGGAAGGTTTAGTTGCGAGGT--TTTTCAATTAAATAGTTG--G 234160
                           - ii  v  v   - i  iv v  i i--?  i    ?         -- 
  rnd-1_family-        897 AGAAGATGGCAGG-TCAGCGGGGAAGCGANTTCCAATNAAATAGTTGACG 945

  scaffold208|s     234161 AAGTGAAAAAAATCAAAATGGG----AGAACTCACCTTCCAGGGGAGCTA 234206
                             i i   v     ivi  v i---- i        viivii v iv v 
  rnd-1_family-        946 AAATAAAACAAATCGCGATCGAACACAAAACTCACCACTGGAGCGGTCAA 995

  scaffold208|s     234207 TGGACCTGGTTCTTTTGTTGCCAGCACGGCTGTTTATCTCTGT-TGTCGC 234255
                            v ?    v       v ? v i ivv  i  -v ii v v v-v v   
  rnd-1_family-        996 TCGNCCTGCTTCTTTTTTNGGCGGTTAGGTTG-ATGCCGCGGGAGGGCGC 1044

  scaffold208|s     234256 GGCAACGGGGC---GATTTGG---TTCATTAGAAGTGGGAGGAGTGTGG- 234298
                              -ii     --- i ? v ---    - i  i   v i  i i    -
  rnd-1_family-       1045 GGC-GTGGGGCGTGGGTNTTGCAATTCA-TGGAGGTGCGGGGGGCGTGGC 1092

  scaffold208|s     234299 -GGAGGGAAGGTTTAGTTGCGAGTTTTTTCAATTAAATAGTTGG--AAGT 234345
                           -  vvi vi  ---- iv     ---  i              i--  i 
  rnd-1_family-       1093 AGGTCAGCGGG----GCGGCGAG---TTCCAATTAAATAGTTGANCAAAT 1135

  scaffold208|s     234346 GAAAAAATCAAAATGGGAGAACTCACCTTCCAGGGGAGCTATGGACCTGG 234395
                           i     vv i  v  vi i        viivii v iv v  v v    v
  rnd-1_family-       1136 AAAAAATGCGAACTGCAAAAACTCACCACTGGAGCGGTCAATTGTCCTGC 1185

  scaffold208|s     234396 TTCTTTTT 234403
                                   
  rnd-1_family-       1186 TTCTTTTT 1193

Matrix = 20p43g.matrix
Kimura (with divCpGMod) = 30.10
Transitions / transversions = 0.93 (133/143)
Gap_init rate = 0.15 (178 / 1194), avg. gap size = 1.38 (246 / 178)


225 26.73 8.33 11.27 scaffold208|size262725 233748 234923 (28111) rnd-1_family-6#Unknown 19 1163 (188) m_b2351s001i64 64556

  scaffold208|s     233748 GGAGGGGTGTGGGGAGGGAAGGTT-TAGTTGCGAGTTTT----TT-CAAT 233791
                            ?   i    i v        i  -i  v  v i v v ----  -    
  rnd-1_family-         19 GNAGGAGTGTAGTGAGGGAAGATTGCAGGTGAGGGATGTCGNGTTACAAT 68

  scaffold208|s     233792 TAAATAGTTGGAAGTGAAAAAAATCAAAATGGG-AGAACTCACCTTCCAG 233840
                           v          ---- v   v  ---     vv- i    i   ---- v
  rnd-1_family-         69 GAAATAGTTGG----GCAAACAA---AAATGTCCAAAACTTACC----AT 107

  scaffold208|s     233841 GGGACT----AATGGACCTGGTTCTTTTTTTGCCAGCACGGCTGTTTATC 233886
                               i ----   v v    v         -   v ivviii  i iviv
  rnd-1_family-        108 GGGATTTGTCAATTGTCCTGCTTCTTTTTT-GCCTGTTAAATTGCTCCCA 156

  scaffold208|s     233887 TGTGTTGCCGCGGCGACTGGGCA-------ATT-TGGTTCATATGAAGTG 233928
                             v vv v    i  vvv     -------   - ii      -  ----
  rnd-1_family-        157 TGGGAAGGCGCGACGTGAGGGCATATGGGGATTGTAATTCATA-GA---- 201

  scaffold208|s     233929 GGAGGGGTGTGG----GGAGGGCAGGTTTAGTTGC---GAGTTTTTTCAA 233971
                                    v  ----   v       i-  vv  ---     v---   
  rnd-1_family-        202 GGAGGGGTGGGGAGATGGACGGCAGGTC-AGGGGCATTGAGTTA---CAA 247

  scaffold208|s     233972 TTAAATAG-TTGGAAGTGAAAAAATCAAAATGGGAGAACTCACCTTCCAG 234020
                            v      -   v    i   v   ------- v i        v- v  
  rnd-1_family-        248 TGAAATAGATTGCAAGTAAAATAAT-------GCAAAACTCACCA-CGAG 289

  scaffold208|s     234021 G--GAGCTATGGACCTGGTTCTTTTTTGCCAGCACGGCTGTTTATCTGTG 234068
                           i-- iv v  v v    v            v i-iiii ?   viv  v 
  rnd-1_family-        290 ATTGGTCGATTGTCCTGCTTCTTTTTTGCCTGT-TAATTNTTTCCGTGGG 338

  scaffold208|s     234069 TTGCCGCGGCAACGGGCG---ATTTG--GTTCATTAGAAGTGGGAGGGGT 234113
                           vv v      ivv     ---iv   --i      vivii    ---   
  rnd-1_family-        339 AGGGCGCGGCGTGGGGCGTGGGGTTGCAATTCATTCACGATGGG---GGT 385

  scaffold208|s     234114 GTGGGGAGG--GAAGGTTTAGTTGCGAGGTTTTTCAAT--TAAATAGTTG 234159
                            vi  i  i-- v    i-  vv   vv vv       --  ?       
  rnd-1_family-        386 GGAGGAAGATCGCAGGTC-AGGGGCGTCGAGTTTCAATAATANATAGTTG 434

  scaffold208|s     234160 GAAGTGAA-AAAAATCAAAATGGGAGAACTCACCTTCCAGGGGAGCT--A 234206
                            -- ii  - i  ii     --------      --v    i v v -- 
  rnd-1_family-        435 G--GCAAATAGAAGCCAAAA--------CTCACC--ACAGGAGTGGTCAA 472

  scaffold208|s     234207 TGGACCTGGTTCTTTTGTTGCCAGCACGGCTGTT-TATCTCTGTT----- 234250
                            vvv    v       v ---------   ?   -v  v    ii-----
  rnd-1_family-        473 TCTTCCTGCTTCTTTTTT---------GGCNGTTAGATATCTGCCACGGG 513

  scaffold208|s     234251 --GTCGCGGCAACGGGGCGA--TTTG--GTTCATTAGAAGTGGGAGGAGT 234294
                           -- v      ivv      i--    --i     -----   v    i i
  rnd-1_family-        514 AGGGCGCGGCGTGGGGGCGGGGTTTGTAATTCAT-----GTGCGAGGGGC 558

  scaffold208|s     234295 GTGG-GGAGG---GAAGGTTTAGT-TG-CGAGTTTTTTCAATTAAATAGT 234338
                               -   i --- v    ivi v-i -      i---            
  rnd-1_family-        559 GTGGAGGAAGATNGCAGGTCAGGGACGTCGAGTTC---CAATTAAATAGT 605

  scaffold208|s     234339 TGGAAGTGAAAAAATCAAAATGGGAGAACTCACCTTCCAGGGGAGCTATG 234388
                             --  ii  v ---?    iv i i        viivi  v i? v  v
  rnd-1_family-        606 TG--AGCAAATA---NAAAACTGAAAAACTCACCACTGGGGTGGNCAATT 650

  scaffold208|s     234389 GACCTGGTTCTTTTTTTGCCAGCACGGCTGTTTATCTG-CGTTGC----- 234432
                            v    v        i ----------  v    vi  -v ii  -----
  rnd-1_family-        651 GTCCTGCTTCTTTTTCT----------CTCTTTAATTGAAGCCGCGGGAG 690

  scaffold208|s     234433 --CGCGGCAACGGGGCGATTTGGTTCATGTGAAGTGGGAGGGGTG--TGG 234478
                           --      -ii     v    iiv     -  ---          --? i
  rnd-1_family-        691 GGCGCGGC-GTGGGGCTATTTAAGTCATG-GA---GGGAGGGGTGGCNGA 735

  scaffold208|s     234479 GGAGGGAAGGTTTAGTTGCGAGTTTTTTCAATTAAATAGTTGGAAGTGAA 234528
                           i  v  v   -vi  -i   ---- iiv  i --i    vviv  v    
  rnd-1_family-        736 AGATGGCAGG-ACAG-CGCG----TCCACAGT--GATAGAAATAATTGAA 777

  scaffold208|s     234529 AAAAT-CAAAATGGGAGAACTCACCTTCCAGGGAGCTATGGACCTGGTTC 234577
                           v    -v     v v i      ----   vv iv v   v-  ? v   
  rnd-1_family-        778 CAAATAAAAAATCGCAAAACTCA----CCACTGGTCGATGT-CCNGCTTC 822

  scaffold208|s     234578 TTTTGTTGCCAGCACGGCTGTTTATCTGTGTTGCCGCGGCA--ATGGGGC 234625
                            i  -   -    -------    vv -  v        v --ii v   
  rnd-1_family-        823 TCTT-TTG-CAGC-------TTTAAAT-TGATGCCGCGGGAGGGCGCGGC 862

  scaffold208|s     234626 ----GATTTG--GTTCATTAGAAGTGGGAGGGGTGT--GGGGAGGGAAGG 234667
                           ---- i    --i     -- i  v?  -      v-- ii  v  v   
  rnd-1_family-        863 GTGGGGTTTGTAATTCAT--GGAGANGG-GGGGTGGCAGAAGATGGCAGG 909

  scaffold208|s     234668 TTTAGTTGCGAGTT--TTTTCAATTAAATAGTTG--GAAGTGAAAAAAAT 234713
                           - i  iv v  ivi--?  i    ?         --   i i   v    
  rnd-1_family-        910 -TCAGCGGGGAAGCGANTTCCAATNAAATAGTTGACGAAATAAAACAAAT 958

  scaffold208|s     234714 CAAAATGGG----AGAACTCACTTTCCAGGGGACTAATGGACCTGGTTCT 234759
                            ivi  v i---- i       iviivii v iii   v ?    v    
  rnd-1_family-        959 CGCGATCGAACACAAAACTCACCACTGGAGCGGTCAATCGNCCTGCTTCT 1008

  scaffold208|s     234760 TTTTTTGCCAGCACGGCTGTTTATCTGTGTTGCTGCGGCGACGGGGC--- 234806
                                ? v i ivv  i  v vvivi v vv vi      -i     ---
  rnd-1_family-       1009 TTTTTNGGCGGTTAGGTTGATGCCGCGGGAGGGCGCGGCG-TGGGGCGTG 1057

  scaffold208|s     234807 GATTTGG---TTCATGTGAAGTGGGAGGGGTGTGG--GGAGGGCAGGTTT 234851
                            i ? v ---      -  i   v i    i    --  vvi  i  ---
  rnd-1_family-       1058 GGTNTTGCAATTCATG-GAGGTGCGGGGGGCGTGGCAGGTCAGCGGG--- 1103

  scaffold208|s     234852 AGTTGCGAGGTTTTTCAATTACATAGTTTCGAGCTTCAAAAAACAAAAT- 234900
                           - iv     ---  i      v      --  ? ----   v v     -
  rnd-1_family-       1104 -GCGGCGAG---TTCCAATTAAATAGTT--GANC----AAATAAAAAATG 1143

  scaffold208|s     234901 CGTAATAACT-CAACAACCCACCA 234923
                             ----    -   v   i     
  rnd-1_family-       1144 CG----AACTGCAAAAACTCACCA 1163

Matrix = 20p43g.matrix
Kimura (with divCpGMod) = 30.79
Transitions / transversions = 0.85 (128/151)
Gap_init rate = 0.15 (171 / 1175), avg. gap size = 1.33 (227 / 171)


2944 21.03 5.64 3.51 scaffold208|size262725 231415 232390 (30644) C rnd-1_family-2#Unknown (1404) 1361 366 m_b2351s001i43 64551

  scaffold208|s     231415 GTTCATTAGAAGTGGAAGGAGTATTGGGAGGAAGGGAAGGGTTAGTTGCC 231464
                                  v   v   i   i    v v      v  v   i i   v --
C rnd-1_family-       1361 GTTCATTTGAATTGGGAGGGGTATGGTGAGGAACGGTAGGATCAGTAG-- 1314

  scaffold208|s     231465 AT--GACTTCCAATTACATTGTTCAAAATAAAAACAAAATAGGGTTTG-C 231511
                             --i i  i      v  v   v    v     vi   i v  ivvi- 
C rnd-1_family-       1313 ATTGAATTTTCAATTAAATAGTTGAAAAGAAAAAAGAAACATGGCAGAAC 1264

  scaffold208|s     231512 TCACAACTGAGGTGAGCAATGGATCTCTTTCAGATTTTTGGGAAGCAGGG 231561
                               v v v       i      i  v   ----     v vv       
C rnd-1_family-       1263 TCACCAGTCAGGTGAGTAATGGACCTGTTT----TTTTTTGCCAGCAGGG 1218

  scaffold208|s     231562 CT----------GAGG-CATAACGGT---TCAATAG----------AAGT 231587
                             ----------    - iiii  i ---i    i ----------    
C rnd-1_family-       1217 CTCTTGATATGAGAGGACGCGGCGATGGGCCAATGGGGTTGATTTGAAGT 1168

  scaffold208|s     231588 AGGAGGGGGGATGGA-AGGAAGGGCAGAGTTAGTTATGATGTGTTTCAAT 231636
                           i       vvv    -          vi  i  ivv   ii -       
C rnd-1_family-       1167 GGGAGGGGTTTTGGAGAGGAAGGGCATGGTCAGCGCTGACAT-TTTCAAT 1119

  scaffold208|s     231637 TAAACAGTTGGAAATGAAAAATCGAAATGGGAGAACTCACCTTCCAGGGG 231686
                               i     i   vi v    vi    ? v          vvi    v 
C rnd-1_family-       1118 TAAATAGTTGAAAAGAACAAATAAAAATNGCAGAACTCACCAGTCAGGTG 1069

  scaffold208|s     231687 ACTAATGGACCTGGTTCTTTTTTGGGCAGCACGGCTGTTTATCTGTATTG 231736
                            v           i         v v     v       vv    vivv 
C rnd-1_family-       1068 AGTAATGGACCTGATTCTTTTTTTGCCAGCAGGGCTGTTGCTCTGAGAGG 1019

  scaffold208|s     231737 CCGCGGAGACGGGGCGATTTGGTTCATTAAAAGTGGAAGAGTGGATGG-G 231785
                           v     v    vv     v v   v   vi v    i  i - vi   - 
C rnd-1_family-       1018 ACGCGGCGACGTCGCGATGTTGTTGATTTGATGTGGGAGGG-GTGTGGAG 970

  scaffold208|s     231786 AGGAAGG-CAGGTTTAGTTGCGAGTT---TTTTCAATTAAATAGTTGGAA 231831
                                  -    v i  --- ivi  ---                     
C rnd-1_family-        969 AGGAAGGGCAGGGTCAG---CACATTCAGTTTTCAATTAAATAGTTGGAA 923

  scaffold208|s     231832 ATGAAAAAAAAATCAAAATGGGAGAACTCACCTTCCAGGGGACTAATGGA 231881
                             i      ----        v          vvi    v  i  v    
C rnd-1_family-        922 ATAAAAAAA----CAAAATGGCAGAACTCACCAGTCAGGTGATTATTGGA 877

  scaffold208|s     231882 CCTGGTTCTTTTT--GCCAGCACAGGTGTTTATCTGTAT-TGCTGAAGCA 231928
                               i        --        i v    v   -   v-v vi vi  i
C rnd-1_family-        876 CCTGATTCTTTTTTTGCCAGCACGGCTGTTGATC-GTAGAGGACGCGGCG 828

  scaffold208|s     231929 ACTGGGCAATTTCGTTCATTAGAAGTGGAAGAGTGGATGG-GAGGAGGGC 231977
                             vvv  i  v i   v   v  v    i  i - vi   -     i  v
C rnd-1_family-        827 ACGTCGCGATGTTGTTGATTTGATGTGGGAGGG-GTGTGGAGAGGAAGGG 779

  scaffold208|s     231978 AAGGGTTAGT--TGCCATGGCTTTCAATTAAATAGTTGGAAGTGAAAAAA 232025
                           v     i   --  i  --ii                 i  i i      
C rnd-1_family-        778 CAGGGTCAGTCGTGTCA--ATTTTCAATTAAATAGTTGAAAATAAAAAAA 731

  scaffold208|s     232026 ATCAAAATGGGAGAACTCACCTTCCAGGGGAGCTATGGACCTGGTTCTTT 232075
                           -------   v          vvi    v    v         i      
C rnd-1_family-        730 -------TGGCAGAACTCACCAGTCAGGTGAGCAATGGACCTGATTCTTT 688

  scaffold208|s     232076 TT--GCCAGCACGGCTGTTTATCTGT-GTTGCCGCGGCAACGG-GCGATT 232121
                             --                   -  - vv v      i   v-     v
C rnd-1_family-        687 TTTTGCCAGCACGGCTGTTTATC-GTAGAGGACGCGGCGACGTCGCGATG 639

  scaffold208|s     232122 TGGTTCATTAGAAGTGGGAGGGGTGTGGGGAGGGA----AGGTTTAGTTG 232167
                            v   v   v  v               i    i ----   v i   vi
C rnd-1_family-        638 TTGTTGATTTGATGTGGGAGGGGTGTGGAGAGGAAGGGCAGGGTCAGTAA 589

  scaffold208|s     232168 CGA-GTTTTTCAATTAAATAGTTGGAAGTGAAAAAATCAAAATGGGAGAA 232216
                           v  - v                  i  i i       ------  v    
C rnd-1_family-        588 GGACGATTTTCAATTAAATAGTTGAAAATAAAAAAAT------GGCAGAA 545

  scaffold208|s     232217 CTCACCTTCCAGGGGAGCTATGGACCTGGTTCTTTTTTTGCCAGCACGGC 232266
                                 vii    v    v  ?      i                     
C rnd-1_family-        544 CTCACCACTCAGGTGAGCAATNGACCTGATTCTTTTTTTGCCAGCACGGC 495

  scaffold208|s     232267 TGTTTATCTGT-GTTGCCGCGGAGACGGGGCGATTTGGTTCATGTGAAGT 232315
                                  -   - vv v     v?   vv     v v   v  vv  v  
C rnd-1_family-        494 TGTTTAT-TGTAGAGGACGCGGCNACGTCGCGATGTTGTTGATTAGATGT 446

  scaffold208|s     232316 GGGAGGGGTGTGGGGAG----GGCAGGTTTAGTTGCGAGTTTTTTCAATT 232361
                                     i      ----      v i   viv  vvv         
C rnd-1_family-        445 GGGAGGGGTGCGGGGAGGAATGGCAGGGTCAGTAAGGACGATTTTCAATT 396

  scaffold208|s     232362 AAATAGTT--GGAAGTGAAAAAAATCAAAAT 232390
                               v   -- v v  -       i      
C rnd-1_family-        395 AAATTGTTTAGCACGT-AAAAAAACCAAAAT 366

Matrix = 20p43g.matrix
Kimura (with divCpGMod) = 23.46
Transitions / transversions = 0.65 (78/120)
Gap_init rate = 0.06 (57 / 975), avg. gap size = 1.58 (90 / 57)

3195 20.09 4.02 3.82 scaffold208|size262725 231575 232568 (30466) C rnd-1_family-2#Unknown (1404) 1361 366 m_b2351s001i44 64551

  scaffold208|s     231575 GTTCAATAGAAGTAGGAGGGGGGATGG-AAGGAAGGGCAGAGTTAGTTAT 231623
                                v v   v i       v-    -i     v  i  ii i   - -
C rnd-1_family-       1361 GTTCATTTGAATTGGGAGGGGT-ATGGTGAGGAACGGTAGGATCAGT-A- 1315

  scaffold208|s     231624 GATGTG---TTTCAATTAAACAGTTGGAAATGAAAAATCGAAATGGGAGA 231670
                              -  ---           i     i   vi     vvi v    v   
C rnd-1_family-       1314 GAT-TGAATTTTCAATTAAATAGTTGAAAAGAAAAAAGAAACATGGCAGA 1266

  scaffold208|s     231671 ACTCACCTTCCAGGGGACTAATGGACCTGGTTCTTTTTTGGGCAGCACGG 231720
                                  vvi    v  v           v  i     -- v     v  
C rnd-1_family-       1265 ACTCACCAGTCAGGTGAGTAATGGACCTGTTTTTTTTT--GCCAGCAGGG 1218

  scaffold208|s     231721 CTGTTTATCTGTATTGCCGCGGAGACGGGGCGATTTGGTTCATTAAAAGT 231770
                             v  v  v  vivv v     v  i   v i  vv    v   vi    
C rnd-1_family-       1217 CTCTTGATATGAGAGGACGCGGCGATGGGCCAATGGGGTTGATTTGAAGT 1168

  scaffold208|s     231771 GGAAGAG----TGGATGGGAGGAAGG-CAGGTTTAGTTGCGAGTTTTTTC 231815
                             i  i ----    ---        -  v v i  i-  viiiv     
C rnd-1_family-       1167 GGGAGGGGTTTTGGA---GAGGAAGGGCATGGTCAGC-GCTGACATTTTC 1122

  scaffold208|s     231816 AATTAAATAGTTGGAAATGAAAAAAAAATCAAAATGGGAGAACTCACCTT 231865
                                        i   ----i  v    v     ? v          vv
C rnd-1_family-       1121 AATTAAATAGTTGAAAA----GAACAAATAAAAATNGCAGAACTCACCAG 1076

  scaffold208|s     231866 CCAGGGGACTAATGGACCTGGTTCTTTTT--GCCAGCACAGGTGTTTATC 231913
                           i    v  v           i        --       vi v    vv  
C rnd-1_family-       1075 TCAGGTGAGTAATGGACCTGATTCTTTTTTTGCCAGCAGGGCTGTTGCTC 1026

  scaffold208|s     231914 TGTATTGCTGAAGCAACTGGGCAATTTCGTTCATTAGAAGTGGAAGAGTG 231963
                             vivv vi vi  i  vvv  i  v i   v   v  v    i  i - 
C rnd-1_family-       1025 TGAGAGGACGCGGCGACGTCGCGATGTTGTTGATTTGATGTGGGAGGG-G 977

  scaffold208|s     231964 GATGG-GAGGAGGGCAAGGGTTAGTTGCCAT--GGCTTTCAATTAAATAG 232010
                           vi   -     i  vv     i  i--v   --i i              
C rnd-1_family-        976 TGTGGAGAGGAAGGGCAGGGTCAGC--ACATTCAGTTTTCAATTAAATAG 929

  scaffold208|s     232011 TTGGAAGTGAAAAAAATCAAAATGGGAGAACTCACCTTCCAGGGGAGCTA 232060
                                 i i      --        v          vvi    v  -i  
C rnd-1_family-        928 TTGGAAATAAAAAAA--CAAAATGGCAGAACTCACCAGTCAGGTGA-TTA 882

  scaffold208|s     232061 T-GGACCTGGTTCTTTTT--GCCAGCACGGCTGTTTATCTGT-GTTGCCG 232106
                            -       i        --               v   -  - vv v  
C rnd-1_family-        881 TTGGACCTGATTCTTTTTTTGCCAGCACGGCTGTTGATC-GTAGAGGACG 833

  scaffold208|s     232107 CGGCAACGG-GCGATTTGGTTCATTAGAAGTGGGAGGGGTGTGGGGAGGG 232155
                               i   v-     v v   v   v  v               i    i
C rnd-1_family-        832 CGGCGACGTCGCGATGTTGTTGATTTGATGTGGGAGGGGTGTGGAGAGGA 783

  scaffold208|s     232156 A----AGGTTTAGTTGCGAGT---TTTTCAATTAAATAGTTGGAAGTGAA 232198
                            ----   v i   --  v  ---                  i  i i  
C rnd-1_family-        782 AGGGCAGGGTCAGT--CGTGTCAATTTTCAATTAAATAGTTGAAAATAAA 735

  scaffold208|s     232199 AAAATCAAAATGGGAGAACTCACCTTCCAGGGGAGCTATGGACCTGGTTC 232248
                                ------  v          vvi    v    v         i   
C rnd-1_family-        734 AAAAT------GGCAGAACTCACCAGTCAGGTGAGCAATGGACCTGATTC 691

  scaffold208|s     232249 TTTTTTTGCCAGCACGGCTGTTTATCTGT-GTTGCCGCGGAGACGGGGCG 232297
                                                     -  - vv v     v    vv   
C rnd-1_family-        690 TTTTTTTGCCAGCACGGCTGTTTATC-GTAGAGGACGCGGCGACGTCGCG 642

  scaffold208|s     232298 ATTTGGTTCATGTGAAGTGGGAGGGGTGTG----GGGAGGGCAGGTTTAG 232343
                             v v   v  v   v              ----  i        v i  
C rnd-1_family-        641 ATGTTGTTGATTTGATGTGGGAGGGGTGTGGAGAGGAAGGGCAGGGTCAG 592

  scaffold208|s     232344 TTGCGAGTTTTTTCAATTAAATAGTTGGAAGTGAAAAAAATCAAAATGGG 232393
                            viv  vvv                  i  i i  -------       v
C rnd-1_family-        591 TAAGGACGATTTTCAATTAAATAGTTGAAAATAAA-------AAAATGGC 549

  scaffold208|s     232394 AGAACTCACCTTCCAGG-GAGCTATGGACCTGGTTC-TTTTTTGCCAGCA 232441
                                     vii    -    v  ?      i   -             
C rnd-1_family-        548 AGAACTCACCACTCAGGTGAGCAATNGACCTGATTCTTTTTTTGCCAGCA 499

  scaffold208|s     232442 CGGCTGTTTATCTGC-GTTGCCGCGGCAACGGGGCGATTTGGTTCATTAG 232490
                                      -  i- vv v      ?   vv     v v   v     
C rnd-1_family-        498 CGGCTGTTTAT-TGTAGAGGACGCGGCNACGTCGCGATGTTGTTGATTAG 450

  scaffold208|s     232491 AAGTGGGAGGGGTGTGGGGAGGGA----AGGTTTAGTTGCGAGTTTTTTC 232536
                            v            i       i ----   v i   viv  vvv     
C rnd-1_family-        449 ATGTGGGAGGGGTGCGGGGAGGAATGGCAGGGTCAGTAAGGACGATTTTC 400

  scaffold208|s     232537 AATTAAATAGTT--GGAAGTGAAAAAATCAAAAT 232568
                                   v   -- v v  i      i      
C rnd-1_family-        399 AATTAAATTGTTTAGCACGTAAAAAAACCAAAAT 366

Matrix = 20p43g.matrix
Kimura (with divCpGMod) = 22.57
Transitions / transversions = 0.60 (72/120)
Gap_init rate = 0.06 (58 / 993), avg. gap size = 1.34 (78 / 58)

3381 19.56 4.04 3.41 scaffold208|size262725 231758 232747 (30287) C rnd-1_family-2#Unknown (1404) 1361 366 m_b2351s001i45 64551

  scaffold208|s     231758 GTTCATTAAAAGTGGAAGAGTGGATGG-GAGGAA-GGCAGGTTTAGTTG- 231804
                                  vi  v   i  i - v    -      -  i   v i   v -
C rnd-1_family-       1361 GTTCATTTGAATTGGGAGGG-GTATGGTGAGGAACGGTAGGATCAGTAGA 1313

  scaffold208|s     231805 -CGAGTTTTTTCAATTAAATAGTTGGAAATGAAAAAAAAATCAAAATGGG 231853
                           -i  i    --              i   -       i  --- v    v
C rnd-1_family-       1312 TTGAATTTT--CAATTAAATAGTTGAAAA-GAAAAAAGAA---ACATGGC 1269

  scaffold208|s     231854 AGAACTCACCTTCCAGGGGACTAATGGACCTGGTTCTTTTTGCCAGCACA 231903
                                     vvi    v  v           v  i            vi
C rnd-1_family-       1268 AGAACTCACCAGTCAGGTGAGTAATGGACCTGTTTTTTTTTGCCAGCAGG 1219

  scaffold208|s     231904 GGTGTTTATCTGTATTGCTGAAGCAACTGGGCAATTTCGTTCATTAGAAG 231953
                            v v  v  v  vivv vi vi  i iv  v    vvv   v   v    
C rnd-1_family-       1218 GCTCTTGATATGAGAGGACGCGGCGATGGGCCAATGGGGTTGATTTGAAG 1169

  scaffold208|s     231954 TGGAAGAG----TGGATGGGAGGAGGGCAAGGGTTAGT--TGCCATGGCT 231997
                              i  i ----    vi   --      -v   i  i--  v   --- 
C rnd-1_family-       1168 TGGGAGGGGTTTTGGAGAGGA--AGGGCA-TGGTCAGCGCTGACAT---T 1125

  scaffold208|s     231998 TTCAATTAAATAGTTGGAAGTGAAAAAAATCAAAATGGGAGAACTCACCT 232047
                                           i  i--i  v    v     ? v          v
C rnd-1_family-       1124 TTCAATTAAATAGTTGAAAA--GAACAAATAAAAATNGCAGAACTCACCA 1077

  scaffold208|s     232048 TCCAGGGGAGCTATGGACCTGGTTCTTTTT--GCCAGCACGGCTGTTTAT 232095
                           vi    v   iv         i        --       v       vv 
C rnd-1_family-       1076 GTCAGGTGAGTAATGGACCTGATTCTTTTTTTGCCAGCAGGGCTGTTGCT 1027

  scaffold208|s     232096 CTGTGTTGCCGCGGCAACGG-GCGATTTGGTTCATTAGAAGTGGGAGGGG 232144
                              v vv v      i   v-     v v   v   v  v          
C rnd-1_family-       1026 CTGAGAGGACGCGGCGACGTCGCGATGTTGTTGATTTGATGTGGGAGGGG 977

  scaffold208|s     232145 TGTGGGGAGGGAAGGTTTAGTT-GCGAGTT----TTTCAATTAAATAGTT 232189
                                i    i i  ivvi  i-  ivi  ----                
C rnd-1_family-        976 TGTGGAGAGGAAGGGCAGGGTCAGCACATTCAGTTTTCAATTAAATAGTT 927

  scaffold208|s     232190 GGAAGTGAAAAAATCAAAATGGGAGAACTCACCTTCCAGGGGAGCTAT-G 232238
                               i i      -        v          vvi    v  -i   - 
C rnd-1_family-        926 GGAAATAAAAAAA-CAAAATGGCAGAACTCACCAGTCAGGTGA-TTATTG 879

  scaffold208|s     232239 GACCTGGTTCTTTTTTTGCCAGCACGGCTGTTTATCTGT-GTTGCCGCGG 232287
                                 i                         v   -  - vv v     
C rnd-1_family-        878 GACCTGATTCTTTTTTTGCCAGCACGGCTGTTGATC-GTAGAGGACGCGG 830

  scaffold208|s     232288 AGACGGGGCGATTTGGTTCATGTGAAGTGGGAGGGGTGTG----GGGAGG 232333
                           v    vv     v v   v  v   v              ----  i   
C rnd-1_family-        829 CGACGTCGCGATGTTGTTGATTTGATGTGGGAGGGGTGTGGAGAGGAAGG 780

  scaffold208|s     232334 GCAGGTTTAGTTGCGAGTT--TTTTCAATTAAATAGTTGGAAGTGAAAAA 232381
                                v i   --  v  i--                  i  i i  ---
C rnd-1_family-        779 GCAGGGTCAGT--CGTGTCAATTTTCAATTAAATAGTTGAAAATAAA--- 735

  scaffold208|s     232382 AATCAAAATGGGAGAACTCACCTTCCAGG-GAGCTATGGACCTGGTTC-T 232429
                           ----       v          vvi    -    v         i   - 
C rnd-1_family-        734 ----AAAATGGCAGAACTCACCAGTCAGGTGAGCAATGGACCTGATTCTT 689

  scaffold208|s     232430 TTTTTGCCAGCACGGCTGTTTATCTGCGTTGCCGCGGCAACGGGGCGATT 232479
                                                   vvv vv v      i   vv     v
C rnd-1_family-        688 TTTTTGCCAGCACGGCTGTTTATCGTAGAGGACGCGGCGACGTCGCGATG 639

  scaffold208|s     232480 TGGTTCATTAGAAGTGGGAGGGGTGTGGGGAGGGA----AGGTTTAGTTG 232525
                            v   v   v  v               i    i ----   v i   vi
C rnd-1_family-        638 TTGTTGATTTGATGTGGGAGGGGTGTGGAGAGGAAGGGCAGGGTCAGTAA 589

  scaffold208|s     232526 CGAGTTTTTTCAATTAAATAGTTGGAAGTGAAAAAATCAAAATGGGAGAA 232575
                           v  vvv                  i  i i  ------       v    
C rnd-1_family-        588 GGACGATTTTCAATTAAATAGTTGAAAATAAA------AAAATGGCAGAA 545

  scaffold208|s     232576 CTCACCTTCCAGG-GAGCTATGGACCTGGTTCTTTTTTTGCCAGCATGGC 232624
                                 vii    -    v  ?      i                 i   
C rnd-1_family-        544 CTCACCACTCAGGTGAGCAATNGACCTGATTCTTTTTTTGCCAGCACGGC 495

  scaffold208|s     232625 TGTTTATCTGC-GTTGCCGCGGCAATGGGGCGATTTGGTTCATTAGAAGT 232673
                                  -  i- vv v      ? i vv     v v   v      v  
C rnd-1_family-        494 TGTTTAT-TGTAGAGGACGCGGCNACGTCGCGATGTTGTTGATTAGATGT 446

  scaffold208|s     232674 GGGAGGGGTGTGGGGAGGGA----AGGTTTAGTTGCGAGTTTTTTCAATT 232719
                                     i       i ----   v i   viv  vvv         
C rnd-1_family-        445 GGGAGGGGTGCGGGGAGGAATGGCAGGGTCAGTAAGGACGATTTTCAATT 396

  scaffold208|s     232720 AAATAGTT--GGAAGTGAAAAAATCAAAAT 232747
                               v   -- v v  i      i      
C rnd-1_family-        395 AAATTGTTTAGCACGTAAAAAAACCAAAAT 366

Matrix = 20p43g.matrix
Kimura (with divCpGMod) = 21.61
Transitions / transversions = 0.60 (70/117)
Gap_init rate = 0.06 (55 / 989), avg. gap size = 1.35 (74 / 55)

3416 19.85 3.97 2.61 scaffold208|size262725 231942 232924 (30110) C rnd-1_family-2#Unknown (1404) 1361 366 m_b2351s001i46 64551

  scaffold208|s     231942 GTTCATTAGAAGTGGAAGAGTGGATGG-GAGGAGGGCAAGGGTTAGTTGC 231990
                                  v   v   i  i - v    -     iv vv   i i   v -
C rnd-1_family-       1361 GTTCATTTGAATTGGGAGGG-GTATGGTGAGGAACGGTAGGATCAGTAG- 1314

  scaffold208|s     231991 CATGG--CTTTCAATTAAATAGTTGGAAGTGAAAAAAATCAAAATGGGAG 232038
                           -  v --i                 i  ivi     i --  v    v  
C rnd-1_family-       1313 -ATTGAATTTTCAATTAAATAGTTGAAAAGAAAAAAGA--AACATGGCAG 1267

  scaffold208|s     232039 AACTCACCTTCCAGGGGAGCTATGGACCTGGTTCTTTTTGCCAGCACGGC 232088
                                   vvi    v   iv         v  i            v   
C rnd-1_family-       1266 AACTCACCAGTCAGGTGAGTAATGGACCTGTTTTTTTTTGCCAGCAGGGC 1217

  scaffold208|s     232089 TGTTTATCTGTGTTGCCGCGGCAACGGGC-GATTTGGTTCATTAGAAGTG 232137
                            v  v  v  v vv v      i i    -i  vv    v   v      
C rnd-1_family-       1216 TCTTGATATGAGAGGACGCGGCGATGGGCCAATGGGGTTGATTTGAAGTG 1167

  scaffold208|s     232138 GGAGGGGTGT-GGGGAGGGAAGGTTTAGTT---GC-GAGTTTTTCAATTA 232182
                                   v -  i    i i  iv i  i---  -  vv          
C rnd-1_family-       1166 GGAGGGGTTTTGGAGAGGAAGGGCATGGTCAGCGCTGACATTTTCAATTA 1117

  scaffold208|s     232183 AATAGTTGGAAGTGAAAAAATCAAAATGGGAGAACTCACCTTCCAGGGGA 232232
                                   i  i-   v    v     ? v          vvi    v  
C rnd-1_family-       1116 AATAGTTGAAAA-GAACAAATAAAAATNGCAGAACTCACCAGTCAGGTGA 1068

  scaffold208|s     232233 GCTATGGACCTGGTTCTTTTTTTGCCAGCACGGCTGTTTATCTGTGTTGC 232282
                            iv         i                 v       vv    v vv v
C rnd-1_family-       1067 GTAATGGACCTGATTCTTTTTTTGCCAGCAGGGCTGTTGCTCTGAGAGGA 1018

  scaffold208|s     232283 CGCGGAGACGGGGCGATTTGGTTCATGTGAAGTGGGAGGGGTGTG----G 232328
                                v    vv     v v   v  v   v              ---- 
C rnd-1_family-       1017 CGCGGCGACGTCGCGATGTTGTTGATTTGATGTGGGAGGGGTGTGGAGAG 968

  scaffold208|s     232329 GGAGGGCAGGTTTAGTTGCGAGTT---TTTTCAATTAAATAGTTGGAAGT 232375
                            i        v i ---  ivi  ---                     i 
C rnd-1_family-        967 GAAGGGCAGGGTCA---GCACATTCAGTTTTCAATTAAATAGTTGGAAAT 921

  scaffold208|s     232376 GAAAAAAATCAAAATGGGAGAACTCACCTTCCAGGGAGCTA-TGGACCTG 232424
                           i      --        v          vvi    viii  -        
C rnd-1_family-        920 AAAAAAA--CAAAATGGCAGAACTCACCAGTCAGGTGATTATTGGACCTG 873

  scaffold208|s     232425 GTTC-TTTTTTGCCAGCACGGCTGTTTATCTGCGTTGCCGCGGCAACGGG 232473
                           i   -                     v   vvv vv v      i   vv
C rnd-1_family-        872 ATTCTTTTTTTGCCAGCACGGCTGTTGATCGTAGAGGACGCGGCGACGTC 823

  scaffold208|s     232474 GCGATTTGGTTCATTAGAAGTGGGAGGGGTGTGGGGAGGGA----AGGTT 232519
                                v v   v   v  v               i    i ----   v 
C rnd-1_family-        822 GCGATGTTGTTGATTTGATGTGGGAGGGGTGTGGAGAGGAAGGGCAGGGT 773

  scaffold208|s     232520 TAGTTGCGAGTT--TTTTCAATTAAATAGTTGGAAGTGAAAAAATCAAAA 232567
                           i   --  v  i--                  i  i i  ------    
C rnd-1_family-        772 CAGT--CGTGTCAATTTTCAATTAAATAGTTGAAAATAAA------AAAA 731

  scaffold208|s     232568 TGGGAGAACTCACCTTCCAGG-GAGCTATGGACCTGGTTCTTTTTTTGCC 232616
                              v          vvi    -    v         i             
C rnd-1_family-        730 TGGCAGAACTCACCAGTCAGGTGAGCAATGGACCTGATTCTTTTTTTGCC 681

  scaffold208|s     232617 AGCATGGCTGTTTATCTGCGTTGCCGCGGCAATGGGGCGATTTGGTTCAT 232666
                               i           vvv vv v      i i vv     v v   v  
C rnd-1_family-        680 AGCACGGCTGTTTATCGTAGAGGACGCGGCGACGTCGCGATGTTGTTGAT 631

  scaffold208|s     232667 TAGAAGTGGGAGGGGTGTGGGGAGGGA----AGGTTTAGTTGCGAGTTTT 232712
                            v  v               i    i ----   v i   viv  vvv  
C rnd-1_family-        630 TTGATGTGGGAGGGGTGTGGAGAGGAAGGGCAGGGTCAGTAAGGACGATT 581

  scaffold208|s     232713 TTCAATTAAATAGTTGGAAGTGAAAAAATCAAAATGGGAGAACTCACCTT 232762
                                           i  i i  ------       v          vi
C rnd-1_family-        580 TTCAATTAAATAGTTGAAAATAAA------AAAATGGCAGAACTCACCAC 537

  scaffold208|s     232763 CCAGGGGAGCTATGGACCTGGTTC--TTTTTGCCAGCACGGCTGTTTATC 232810
                           i    v    v  ?      i   --                       -
C rnd-1_family-        536 TCAGGTGAGCAATNGACCTGATTCTTTTTTTGCCAGCACGGCTGTTTAT- 488

  scaffold208|s     232811 TGT-GTTGCCGCGGCAATGGGGCAATTTGGTTCATGTGAAGTGGGAGGGG 232859
                              - vv v      ? i vv  i  v v   v  vv  v          
C rnd-1_family-        487 TGTAGAGGACGCGGCNACGTCGCGATGTTGTTGATTAGATGTGGGAGGGG 438

  scaffold208|s     232860 TGTGGGGAGGGA----AGGTTTAGTTGCGA-GTTTTTCAATTAAATAGTT 232904
                             i       i ----   v i   viv  - v             v   
C rnd-1_family-        437 TGCGGGGAGGAATGGCAGGGTCAGTAAGGACGATTTTCAATTAAATTGTT 388

  scaffold208|s     232905 --GGAAGTGAAAAAATCAAAAT 232924
                           -- v v  i      i      
C rnd-1_family-        387 TAGCACGTAAAAAAACCAAAAT 366

Matrix = 20p43g.matrix
Kimura (with divCpGMod) = 22.13
Transitions / transversions = 0.57 (69/121)
Gap_init rate = 0.05 (45 / 982), avg. gap size = 1.44 (65 / 45)

3494 19.47 4.19 2.41 scaffold208|size262725 232124 233102 (29932) C rnd-1_family-2#Unknown (1404) 1361 366 m_b2351s001i47 64551

  scaffold208|s     232124 GTTCATTAGAAGTGGGAGGGGTGTGGGGAGGGAAGGT----TTAGTTG-- 232167
                                  v   v          i   v    i v   ---- i   v --
C rnd-1_family-       1361 GTTCATTTGAATTGGGAGGGGTATGGTGAGGAACGGTAGGATCAGTAGAT 1312

  scaffold208|s     232168 CGAGTTTTTCAATTAAATAGTTGGAAGTGAAAAAATCAAAATGGGAGAAC 232217
                           i  i    -              i  i-       vv  v    v     
C rnd-1_family-       1311 TGAATTTT-CAATTAAATAGTTGAAAA-GAAAAAAGAAACATGGCAGAAC 1264

  scaffold208|s     232218 TCACCTTCCAGGGGAGCTATGGACCTGGTTCTTTTTTTGCCAGCACGGCT 232267
                                vvi    v   iv         -- i              v    
C rnd-1_family-       1263 TCACCAGTCAGGTGAGTAATGGACCTG--TTTTTTTTTGCCAGCAGGGCT 1216

  scaffold208|s     232268 GTTTATCTGTGTTGCCGCGGAGACGGGGCGATTTGGTTCATGTGAAGTGG 232317
                           v  v  v  v vv v     v  i   v i  vv    v  v        
C rnd-1_family-       1215 CTTGATATGAGAGGACGCGGCGATGGGCCAATGGGGTTGATTTGAAGTGG 1166

  scaffold208|s     232318 GAGGGGTGT-----GGGGAGGGCAGGTTTAGTTGCGAGTTTTTTCAATTA 232362
                                  v -----i  i      v v i  i-  viiiv          
C rnd-1_family-       1165 GAGGGGTTTTGGAGAGGAAGGGCATGGTCAGC-GCTGACATTTTCAATTA 1117

  scaffold208|s     232363 AATAGTTGGAAGTGAAAAAAATCAAAATGGGAGAACTCACCTTCCAGG-G 232411
                                   i  i--i  v    v     ? v          vvi    - 
C rnd-1_family-       1116 AATAGTTGAAAA--GAACAAATAAAAATNGCAGAACTCACCAGTCAGGTG 1069

  scaffold208|s     232412 AGCTATGGACCTGGTTCTTTTTT-GCCAGCACGGCTGTTTATCTGCGTTG 232460
                             iv         i         -       v       vv    v vv 
C rnd-1_family-       1068 AGTAATGGACCTGATTCTTTTTTTGCCAGCAGGGCTGTTGCTCTGAGAGG 1019

  scaffold208|s     232461 CCGCGGCAACGGGGCGATTTGGTTCATTAGAAGTGGGAGGGGTGTGGGGA 232510
                           v      i   vv     v v   v   v  v               i  
C rnd-1_family-       1018 ACGCGGCGACGTCGCGATGTTGTTGATTTGATGTGGGAGGGGTGTGGAGA 969

  scaffold208|s     232511 GGGAAGGTTTAGTT-GCGAGTT---TTTTCAATTAAATAGTTGGAAGTGA 232556
                             i i  ivvi  i-  ivi  ---                     i i 
C rnd-1_family-        968 GGAAGGGCAGGGTCAGCACATTCAGTTTTCAATTAAATAGTTGGAAATAA 919

  scaffold208|s     232557 AAAAATCAAAATGGGAGAACTCACCTTCCAGGGAGCTAT-GGACCTGGTT 232605
                                -        v          vvi    viii   -       i  
C rnd-1_family-        918 AAAAA-CAAAATGGCAGAACTCACCAGTCAGGTGATTATTGGACCTGATT 870

  scaffold208|s     232606 CTTTTTTTGCCAGCATGGCTGTTTATCTGCGTTGCCGCGGCAATGGGGCG 232655
                                          i       v   vvv vv v      i i vv   
C rnd-1_family-        869 CTTTTTTTGCCAGCACGGCTGTTGATCGTAGAGGACGCGGCGACGTCGCG 820

  scaffold208|s     232656 ATTTGGTTCATTAGAAGTGGGAGGGGTGTGGGGAGGGA----AGGTTTAG 232701
                             v v   v   v  v               i    i ----   v i  
C rnd-1_family-        819 ATGTTGTTGATTTGATGTGGGAGGGGTGTGGAGAGGAAGGGCAGGGTCAG 770

  scaffold208|s     232702 TTGCGAGTT--TTTTCAATTAAATAGTTGGAAGTGAAAAAATCAAAATGG 232749
                            --  v  i--                  i  i i  ------       
C rnd-1_family-        769 T--CGTGTCAATTTTCAATTAAATAGTTGAAAATAAA------AAAATGG 728

  scaffold208|s     232750 GAGAACTCACCTTCCAGGGGAGCTATGGACCTGGTTC--TTTTTGCCAGC 232797
                           v          vvi    v    v         i   --           
C rnd-1_family-        727 CAGAACTCACCAGTCAGGTGAGCAATGGACCTGATTCTTTTTTTGCCAGC 678

  scaffold208|s     232798 ACGGCTGTTTATCTGT-GTTGCCGCGGCAATGGGGCAATTTGGTTCATGT 232846
                                        -  - vv v      i i vv  i  v v   v  v 
C rnd-1_family-        677 ACGGCTGTTTATC-GTAGAGGACGCGGCGACGTCGCGATGTTGTTGATTT 629

  scaffold208|s     232847 GAAGTGGGAGGGGTGTGGGGAGGGA----AGGTTTAGTTGCGA-GTTTTT 232891
                             v               i    i ----   v i   viv  - v    
C rnd-1_family-        628 GATGTGGGAGGGGTGTGGAGAGGAAGGGCAGGGTCAGTAAGGACGATTTT 579

  scaffold208|s     232892 CAATTAAATAGTTGGAAGTGAAAAAATCAAAATGGGAGAACTCACCTTCC 232941
                                         i  i i  ------       v          vii 
C rnd-1_family-        578 CAATTAAATAGTTGAAAATAAA------AAAATGGCAGAACTCACCACTC 535

  scaffold208|s     232942 AGGGGAGCTATGGACCTGGTTC-TTTTTTGCCAGCACGGCTGTTTATCTG 232990
                              v    v  ?      i   -                        -  
C rnd-1_family-        534 AGGTGAGCAATNGACCTGATTCTTTTTTTGCCAGCACGGCTGTTTAT-TG 486

  scaffold208|s     232991 T-GTTGCCGCGGCGACG-GGCGATTTGGTTCATTAGAAGTGGGAGGGGTG 233038
                            - vv v      ?   -v     v v   v      v            
C rnd-1_family-        485 TAGAGGACGCGGCNACGTCGCGATGTTGTTGATTAGATGTGGGAGGGGTG 436

  scaffold208|s     233039 TGGGGAGGGA----AGGTTTAGTTGCGAGGTTTTTCAATTAAATAGTT-- 233082
                           i       i ----   v i   viv  v v             v   --
C rnd-1_family-        435 CGGGGAGGAATGGCAGGGTCAGTAAGGACGATTTTCAATTAAATTGTTTA 386

  scaffold208|s     233083 GGAAGTGAAAAAATCAAAAT 233102
                            v v  i      i      
C rnd-1_family-        385 GCACGTAAAAAAACCAAAAT 366

Matrix = 20p43g.matrix
Kimura (with divCpGMod) = 21.50
Transitions / transversions = 0.63 (72/114)
Gap_init rate = 0.04 (43 / 978), avg. gap size = 1.51 (65 / 43)

3551 18.57 4.40 2.51 scaffold208|size262725 232303 233280 (29754) C rnd-1_family-2#Unknown (1404) 1361 366 m_b2351s001i49 64551

  scaffold208|s     232303 GTTCATGTGAAGTGGGAGGGGTGTGGGGAGG----GCAGGTTTAGTTG-- 232346
                                 v    v          i   v    ---- i   v i   v --
C rnd-1_family-       1361 GTTCATTTGAATTGGGAGGGGTATGGTGAGGAACGGTAGGATCAGTAGAT 1312

  scaffold208|s     232347 CGAGTTTTTTCAATTAAATAGTTGGAAGTGAAAAAAATCAAAATGGGAGA 232396
                           i  i    --              i  ivi     i --  v    v   
C rnd-1_family-       1311 TGAATTTT--CAATTAAATAGTTGAAAAGAAAAAAGA--AACATGGCAGA 1266

  scaffold208|s     232397 ACTCACCTTCCAGG-GAGCTATGGACCTGGTTCTTTTTTGCCAGCACGGC 232445
                                  vvi    -   iv         -  i             v   
C rnd-1_family-       1265 ACTCACCAGTCAGGTGAGTAATGGACCTG-TTTTTTTTTGCCAGCAGGGC 1217

  scaffold208|s     232446 TGTTTATCTGCGTTGCCGCGGCAACGGGGCGATTTGGTTCATTAGAAGTG 232495
                            v  v  v  v vv v      i i   v i  vv    v   v      
C rnd-1_family-       1216 TCTTGATATGAGAGGACGCGGCGATGGGCCAATGGGGTTGATTTGAAGTG 1167

  scaffold208|s     232496 GGAGGGGTGT-GGGGAGGGAAGGTTTAGTT-GCG--AGTTTTTTCAATTA 232541
                                   v -  i    i i  iv i  i-   --iiiv          
C rnd-1_family-       1166 GGAGGGGTTTTGGAGAGGAAGGGCATGGTCAGCGCTGACATTTTCAATTA 1117

  scaffold208|s     232542 AATAGTTGGAAGTGAAAAAATCAAAATGGGAGAACTCACCTTCCAGG-GA 232590
                                   i  i-   v    v     ? v          vvi    -  
C rnd-1_family-       1116 AATAGTTGAAAA-GAACAAATAAAAATNGCAGAACTCACCAGTCAGGTGA 1068

  scaffold208|s     232591 GCTATGGACCTGGTTCTTTTTTTGCCAGCATGGCTGTTTATCTGCGTTGC 232640
                            iv         i                 v       vv    v vv v
C rnd-1_family-       1067 GTAATGGACCTGATTCTTTTTTTGCCAGCAGGGCTGTTGCTCTGAGAGGA 1018

  scaffold208|s     232641 CGCGGCAATGGGGCGATTTGGTTCATTAGAAGTGGGAGGGGTGTGGGGAG 232690
                                 i i vv     v v   v   v  v               i   
C rnd-1_family-       1017 CGCGGCGACGTCGCGATGTTGTTGATTTGATGTGGGAGGGGTGTGGAGAG 968

  scaffold208|s     232691 GGAAGGTTTAGTT-GCGAGTT---TTTTCAATTAAATAGTTGGAAGTGAA 232736
                            i i  ivvi  i-  ivi  ---                     i i  
C rnd-1_family-        967 GAAGGGCAGGGTCAGCACATTCAGTTTTCAATTAAATAGTTGGAAATAAA 918

  scaffold208|s     232737 AAAATCAAAATGGGAGAACTCACCTTCCAGGGGAGCTA-TGGACCTGGTT 232785
                               -        v          vvi    v  -i  -        i  
C rnd-1_family-        917 AAAA-CAAAATGGCAGAACTCACCAGTCAGGTGA-TTATTGGACCTGATT 870

  scaffold208|s     232786 C--TTTTTGCCAGCACGGCTGTTTATCTGT-GTTGCCGCGGCAATGGGGC 232832
                            --                    v   -  - vv v      i i vv  
C rnd-1_family-        869 CTTTTTTTGCCAGCACGGCTGTTGATC-GTAGAGGACGCGGCGACGTCGC 821

  scaffold208|s     232833 AATTTGGTTCATGTGAAGTGGGAGGGGTGTGGGGAGGGA----AGGTTTA 232878
                           i  v v   v  v   v               i    i ----   v i 
C rnd-1_family-        820 GATGTTGTTGATTTGATGTGGGAGGGGTGTGGAGAGGAAGGGCAGGGTCA 771

  scaffold208|s     232879 GTTGCGAGT---TTTTCAATTAAATAGTTGGAAGTGAAAAAATCAAAATG 232925
                             --  v  ---                  i  i i  ------      
C rnd-1_family-        770 GT--CGTGTCAATTTTCAATTAAATAGTTGAAAATAAA------AAAATG 729

  scaffold208|s     232926 GGAGAACTCACCTTCCAGGGGAGCTATGGACCTGGTTC-TTTTTTGCCAG 232974
                            v          vvi    v    v         i   -           
C rnd-1_family-        728 GCAGAACTCACCAGTCAGGTGAGCAATGGACCTGATTCTTTTTTTGCCAG 679

  scaffold208|s     232975 CACGGCTGTTTATCTGT-GTTGCCGCGGCGACG-GGCGATTTGGTTCATT 233022
                                         -  - vv v          -v     v v   v   
C rnd-1_family-        678 CACGGCTGTTTATC-GTAGAGGACGCGGCGACGTCGCGATGTTGTTGATT 630

  scaffold208|s     233023 AGAAGTGGGAGGGGTGTGGGGAGGGA----AGGTTTAGTTGCGAGGTTTT 233068
                           v  v               i    i ----   v i   viv  v v   
C rnd-1_family-        629 TGATGTGGGAGGGGTGTGGAGAGGAAGGGCAGGGTCAGTAAGGACGATTT 580

  scaffold208|s     233069 TCAATTAAATAGTTGGAAGTGAAAAAATCAAAATGGGAGAACTCACCTTC 233118
                                          i  i i  ------       v          vii
C rnd-1_family-        579 TCAATTAAATAGTTGAAAATAAA------AAAATGGCAGAACTCACCACT 536

  scaffold208|s     233119 CAGGGGAGCTATGGACCTGGTTC-TTTTTTGCCAGCACGGCTGTTTATCT 233167
                               v    v  ?      i   -                        - 
C rnd-1_family-        535 CAGGTGAGCAATNGACCTGATTCTTTTTTTGCCAGCACGGCTGTTTAT-T 487

  scaffold208|s     233168 GT-GTTGCCGCGGCAACGGGGCGATTTGGTTCATTAGAAGTGGGAGGGGT 233216
                             - vv v      ?   vv     v v   v      v           
C rnd-1_family-        486 GTAGAGGACGCGGCNACGTCGCGATGTTGTTGATTAGATGTGGGAGGGGT 437

  scaffold208|s     233217 GTGGGGAGGGA----AGGTTTAGTTGCGA-GTTTTTCAATTAAATAGTT- 233260
                            i       i ----   v i   viv  - v             v   -
C rnd-1_family-        436 GCGGGGAGGAATGGCAGGGTCAGTAAGGACGATTTTCAATTAAATTGTTT 387

  scaffold208|s     233261 -GGAAGTGAAAAAATCAAAAT 233280
                           - v v  i      i      
C rnd-1_family-        386 AGCACGTAAAAAAACCAAAAT 366

Matrix = 20p43g.matrix
Kimura (with divCpGMod) = 20.55
Transitions / transversions = 0.67 (71/106)
Gap_init rate = 0.05 (49 / 977), avg. gap size = 1.39 (68 / 49)

3452 18.97 4.29 2.41 scaffold208|size262725 232482 233459 (29575) C rnd-1_family-2#Unknown (1404) 1361 366 m_b2351s001i51 64551

  scaffold208|s     232482 GTTCATTAGAAGTGGGAGGGGTGTGGGGAGGGAAGGT----TTAGTTG-- 232525
                                  v   v          i   v    i v   ---- i   v --
C rnd-1_family-       1361 GTTCATTTGAATTGGGAGGGGTATGGTGAGGAACGGTAGGATCAGTAGAT 1312

  scaffold208|s     232526 CGAGTTTTTTCAATTAAATAGTTGGAAGTGAAAAAATCAAAATGGGAGAA 232575
                           i  i    --              i  i-       vv  v    v    
C rnd-1_family-       1311 TGAATTTT--CAATTAAATAGTTGAAAA-GAAAAAAGAAACATGGCAGAA 1265

  scaffold208|s     232576 CTCACCTTCCAGG-GAGCTATGGACCTGGTTCTTTTTTTGCCAGCATGGC 232624
                                 vvi    -   iv         -- i              v   
C rnd-1_family-       1264 CTCACCAGTCAGGTGAGTAATGGACCTG--TTTTTTTTTGCCAGCAGGGC 1217

  scaffold208|s     232625 TGTTTATCTGCGTTGCCGCGGCAATGGGGCGATTTGGTTCATTAGAAGTG 232674
                            v  v  v  v vv v      i     v i  vv    v   v      
C rnd-1_family-       1216 TCTTGATATGAGAGGACGCGGCGATGGGCCAATGGGGTTGATTTGAAGTG 1167

  scaffold208|s     232675 GGAGGGG-TGTGGGGAGGGAAGGTTTAGTT-GCG--AGTTTTTTCAATTA 232720
                                  - v   i    i i  iv i  i-   --iiiv          
C rnd-1_family-       1166 GGAGGGGTTTTGGAGAGGAAGGGCATGGTCAGCGCTGACATTTTCAATTA 1117

  scaffold208|s     232721 AATAGTTGGAAGTGAAAAAATCAAAATGGGAGAACTCACCTTCCAGGGGA 232770
                                   i  i-   v    v     ? v          vvi    v  
C rnd-1_family-       1116 AATAGTTGAAAA-GAACAAATAAAAATNGCAGAACTCACCAGTCAGGTGA 1068

  scaffold208|s     232771 GCTATGGACCTGGTTC--TTTTTGCCAGCACGGCTGTTTATCTGTGTTGC 232818
                            iv         i   --            v       vv    v vv v
C rnd-1_family-       1067 GTAATGGACCTGATTCTTTTTTTGCCAGCAGGGCTGTTGCTCTGAGAGGA 1018

  scaffold208|s     232819 CGCGGCAATGGGGCAATTTGGTTCATGTGAAGTGGGAGGGGTGTGGGGAG 232868
                                 i i vv  i  v v   v  v   v               i   
C rnd-1_family-       1017 CGCGGCGACGTCGCGATGTTGTTGATTTGATGTGGGAGGGGTGTGGAGAG 968

  scaffold208|s     232869 GGAAGGTTTAGTT-GCGAGT----TTTTCAATTAAATAGTTGGAAGTGAA 232913
                            i i  ivvi  i-  ivi ----                     i i  
C rnd-1_family-        967 GAAGGGCAGGGTCAGCACATTCAGTTTTCAATTAAATAGTTGGAAATAAA 918

  scaffold208|s     232914 AAAATCAAAATGGGAGAACTCACCTTCCAGGGGAGCTA-TGGACCTGGTT 232962
                               -        v          vvi    v  -i  -        i  
C rnd-1_family-        917 AAAA-CAAAATGGCAGAACTCACCAGTCAGGTGA-TTATTGGACCTGATT 870

  scaffold208|s     232963 C-TTTTTTGCCAGCACGGCTGTTTATCTGT-GTTGCCGCGGCGACG-GGC 233009
                            -                     v   -  - vv v          -v  
C rnd-1_family-        869 CTTTTTTTGCCAGCACGGCTGTTGATC-GTAGAGGACGCGGCGACGTCGC 821

  scaffold208|s     233010 GATTTGGTTCATTAGAAGTGGGAGGGGTGTGGGGAGGGA----AGGTTTA 233055
                              v v   v   v  v               i    i ----   v i 
C rnd-1_family-        820 GATGTTGTTGATTTGATGTGGGAGGGGTGTGGAGAGGAAGGGCAGGGTCA 771

  scaffold208|s     233056 GTTGCGAGGTTTTTCAATTAAATAGTTGGAAGTGAAAAAATCAAAATGGG 233105
                             i i vviv                  i  i i  ------       v
C rnd-1_family-        770 GTCGTGTCAATTTTCAATTAAATAGTTGAAAATAAA------AAAATGGC 727

  scaffold208|s     233106 AGAACTCACCTTCCAGGGGAGCTATGGACCTGGTTC-TTTTTTGCCAGCA 233154
                                     vvi    v    v         i   -             
C rnd-1_family-        726 AGAACTCACCAGTCAGGTGAGCAATGGACCTGATTCTTTTTTTGCCAGCA 677

  scaffold208|s     233155 CGGCTGTTTATCTGT-GTTGCCGCGGCAACGGGGCGATTTGGTTCATTAG 233203
                                       -  - vv v      i   vv     v v   v   v 
C rnd-1_family-        676 CGGCTGTTTATC-GTAGAGGACGCGGCGACGTCGCGATGTTGTTGATTTG 628

  scaffold208|s     233204 AAGTGGGAGGGGTGTGGGGAGGGA----AGGTTTAGTTGCGA-GTTTTTC 233248
                            v               i    i ----   v i   viv  - v     
C rnd-1_family-        627 ATGTGGGAGGGGTGTGGAGAGGAAGGGCAGGGTCAGTAAGGACGATTTTC 578

  scaffold208|s     233249 AATTAAATAGTTGGAAGTGAAAAAATCAAAATGGGAGAACTCACCTTCCA 233298
                                        i  i i  ------       v          vii  
C rnd-1_family-        577 AATTAAATAGTTGAAAATAAA------AAAATGGCAGAACTCACCACTCA 534

  scaffold208|s     233299 GG-GAGCTATGGACCTGGTTC-TTTTTTGCCAGCACGGCTGTTTATCTGT 233346
                             -    v  ?      i   -                        -   
C rnd-1_family-        533 GGTGAGCAATNGACCTGATTCTTTTTTTGCCAGCACGGCTGTTTAT-TGT 485

  scaffold208|s     233347 -GTTGCCGCGGCAATGGGGCGATTTGGTTCATGTGAAGTGGGAGGGGTGT 233395
                           - vv v      ? i vv     v v   v  vv  v            i
C rnd-1_family-        484 AGAGGACGCGGCNACGTCGCGATGTTGTTGATTAGATGTGGGAGGGGTGC 435

  scaffold208|s     233396 GGGGAG----GGCAGGTTTAGTTGCGAGTTTTTTCAATTAAATAGTT--G 233439
                                 ----      v i   viv  vvv             v   -- 
C rnd-1_family-        434 GGGGAGGAATGGCAGGGTCAGTAAGGACGATTTTCAATTAAATTGTTTAG 385

  scaffold208|s     233440 GAAGTGAAAAAAATCAAAAT 233459
                           v v  -       i      
C rnd-1_family-        384 CACGT-AAAAAAACCAAAAT 366

Matrix = 20p43g.matrix
Kimura (with divCpGMod) = 20.95
Transitions / transversions = 0.62 (69/112)
Gap_init rate = 0.05 (47 / 977), avg. gap size = 1.40 (66 / 47)

3528 18.93 4.08 2.41 scaffold208|size262725 232661 233640 (29394) C rnd-1_family-2#Unknown (1404) 1361 366 m_b2351s001i53 64551

  scaffold208|s     232661 GTTCATTAGAAGTGGGAGGGGTGTGGGGAGGGAAGGT----TTAGTTG-- 232704
                                  v   v          i   v    i v   ---- i   v --
C rnd-1_family-       1361 GTTCATTTGAATTGGGAGGGGTATGGTGAGGAACGGTAGGATCAGTAGAT 1312

  scaffold208|s     232705 CGAGTTTTTTCAATTAAATAGTTGGAAGTGAAAAAATCAAAATGGGAGAA 232754
                           i  i    --              i  i-       vv  v    v    
C rnd-1_family-       1311 TGAATTTT--CAATTAAATAGTTGAAAA-GAAAAAAGAAACATGGCAGAA 1265

  scaffold208|s     232755 CTCACCTTCCAGGGGAGCTATGGACCTGGTTCTTTTTGCCAGCACGGCTG 232804
                                 vvi    v   iv         v  i            v    v
C rnd-1_family-       1264 CTCACCAGTCAGGTGAGTAATGGACCTGTTTTTTTTTGCCAGCAGGGCTC 1215

  scaffold208|s     232805 TTTATCTGTGTTGCCGCGGCAATGGGGCAATTTGGTTCATGTGAAGTGGG 232854
                             v  v  v vv v      i     v    vv    v  v         
C rnd-1_family-       1214 TTGATATGAGAGGACGCGGCGATGGGCCAATGGGGTTGATTTGAAGTGGG 1165

  scaffold208|s     232855 AGGGGTGT-GGGGAGGGAAGGTTTAGTT---GC-GAGTTTTTCAATTAAA 232899
                                 v -  i    i i  iv i  i---  -  vv            
C rnd-1_family-       1164 AGGGGTTTTGGAGAGGAAGGGCATGGTCAGCGCTGACATTTTCAATTAAA 1115

  scaffold208|s     232900 TAGTTGGAAGTGAAAAAATCAAAATGGGAGAACTCACCTTCCAGGGGAGC 232949
                                 i  i-   v    v     ? v          vvi    v   i
C rnd-1_family-       1114 TAGTTGAAAA-GAACAAATAAAAATNGCAGAACTCACCAGTCAGGTGAGT 1066

  scaffold208|s     232950 TATGGACCTGGTTCTTTTTT-GCCAGCACGGCTGTTTATCTGTGTTGCCG 232998
                           v         i         -       v       vv    v vv v  
C rnd-1_family-       1065 AATGGACCTGATTCTTTTTTTGCCAGCAGGGCTGTTGCTCTGAGAGGACG 1016

  scaffold208|s     232999 CGGCGACGG-GCGATTTGGTTCATTAGAAGTGGGAGGGGTGTGGGGAGGG 233047
                                   v-     v v   v   v  v               i    i
C rnd-1_family-       1015 CGGCGACGTCGCGATGTTGTTGATTTGATGTGGGAGGGGTGTGGAGAGGA 966

  scaffold208|s     233048 AAGGTTTAGTT-GCGAGGT---TTTTCAATTAAATAGTTGGAAGTGAAAA 233093
                            i  ivvi  i-  iviv ---                     i i    
C rnd-1_family-        965 AGGGCAGGGTCAGCACATTCAGTTTTCAATTAAATAGTTGGAAATAAAAA 916

  scaffold208|s     233094 AATCAAAATGGGAGAACTCACCTTCCAGGGGAGCTAT-GGACCTGGTTCT 233142
                             -        v          vvi    v  -i   -       i    
C rnd-1_family-        915 AA-CAAAATGGCAGAACTCACCAGTCAGGTGA-TTATTGGACCTGATTCT 868

  scaffold208|s     233143 TTTTT-GCCAGCACGGCTGTTTATCTGT-GTTGCCGCGGCAACGGGGCGA 233190
                                -               v   -  - vv v      i   vv    
C rnd-1_family-        867 TTTTTTGCCAGCACGGCTGTTGATC-GTAGAGGACGCGGCGACGTCGCGA 819

  scaffold208|s     233191 TTTGGTTCATTAGAAGTGGGAGGGGTGTGGGGAGGGA----AGGTTTAGT 233236
                            v v   v   v  v               i    i ----   v i   
C rnd-1_family-        818 TGTTGTTGATTTGATGTGGGAGGGGTGTGGAGAGGAAGGGCAGGGTCAGT 769

  scaffold208|s     233237 TGCGAGT---TTTTCAATTAAATAGTTGGAAGTGAAAAAATCAAAATGGG 233283
                           --  v  ---                  i  i i       ------  v
C rnd-1_family-        768 --CGTGTCAATTTTCAATTAAATAGTTGAAAATAAAAAAAT------GGC 727

  scaffold208|s     233284 AGAACTCACCTTCCAGG-GAGCTATGGACCTGGTTCTTTTTT-GCCAGCA 233331
                                     vvi    -    v         i         -       
C rnd-1_family-        726 AGAACTCACCAGTCAGGTGAGCAATGGACCTGATTCTTTTTTTGCCAGCA 677

  scaffold208|s     233332 CGGCTGTTTATCTGT-GTTGCCGCGGCAATGGGGCGATTTGGTTCATGTG 233380
                                       -  - vv v      i i vv     v v   v  v  
C rnd-1_family-        676 CGGCTGTTTATC-GTAGAGGACGCGGCGACGTCGCGATGTTGTTGATTTG 628

  scaffold208|s     233381 AAGTGGGAGGGGTGTGGGGAGG----GCAGGTTTAGTTGCGAGTTTTTTC 233426
                            v               i    ----     v i   viv  vvv     
C rnd-1_family-        627 ATGTGGGAGGGGTGTGGAGAGGAAGGGCAGGGTCAGTAAGGACGATTTTC 578

  scaffold208|s     233427 AATTAAATAGTTGGAAGTGAAAAAAATCAAAATGGGAGAACTCACCTTCC 233476
                                        i  i i      -------   v          vii 
C rnd-1_family-        577 AATTAAATAGTTGAAAATAAAAAAA-------TGGCAGAACTCACCACTC 535

  scaffold208|s     233477 AGGGGAGCTATGGACCTGGTTCTTTTTTTGCCAGCACGGCTGTTTATCTC 233526
                              v    v  ?      i                            ivi
C rnd-1_family-        534 AGGTGAGCAATNGACCTGATTCTTTTTTTGCCAGCACGGCTGTTTATTGT 485

  scaffold208|s     233527 TGTTGCCGCGGCGACTGGGCAATTTGGTTCATATGAAGTGGGAGGGGTGT 233576
                           v vv v      ?  vvv  i  v v   v  vv  v            i
C rnd-1_family-        484 AGAGGACGCGGCNACGTCGCGATGTTGTTGATTAGATGTGGGAGGGGTGC 435

  scaffold208|s     233577 GGGGAG----GGCAGGTTTAGTTGCGAGTTTTTTCAATTAAATAGTT--G 233620
                                 ----      v i   viv  vvv             v   -- 
C rnd-1_family-        434 GGGGAGGAATGGCAGGGTCAGTAAGGACGATTTTCAATTAAATTGTTTAG 385

  scaffold208|s     233621 GAAGTGAAAAAAATCAAAAT 233640
                           v v  -       i      
C rnd-1_family-        384 CACGT-AAAAAAACCAAAAT 366

Matrix = 20p43g.matrix
Kimura (with divCpGMod) = 21.15
Transitions / transversions = 0.52 (62/119)
Gap_init rate = 0.04 (44 / 979), avg. gap size = 1.45 (64 / 44)

3549 19.28 3.76 2.41 scaffold208|size262725 232839 233821 (29213) C rnd-1_family-2#Unknown (1404) 1361 366 m_b2351s001i55 64551

  scaffold208|s     232839 GTTCATGTGAAGTGGGAGGGGTGTGGGGAGGGAAGGT----TTAGTTG-- 232882
                                 v    v          i   v    i v   ---- i   v --
C rnd-1_family-       1361 GTTCATTTGAATTGGGAGGGGTATGGTGAGGAACGGTAGGATCAGTAGAT 1312

  scaffold208|s     232883 CGAGTTTTTCAATTAAATAGTTGGAAGTGAAAAAATCAAAATGGGAGAAC 232932
                           i  i    -              i  i-       vv  v    v     
C rnd-1_family-       1311 TGAATTTT-CAATTAAATAGTTGAAAA-GAAAAAAGAAACATGGCAGAAC 1264

  scaffold208|s     232933 TCACCTTCCAGGGGAGCTATGGACCTGGTTCTTTTTTGCCAGCACGGCTG 232982
                                vvi    v   iv         -  i             v    v
C rnd-1_family-       1263 TCACCAGTCAGGTGAGTAATGGACCTG-TTTTTTTTTGCCAGCAGGGCTC 1215

  scaffold208|s     232983 TTTATCTGTGTTGCCGCGGCGACGGGC-GATTTGGTTCATTAGAAGTGGG 233031
                             v  v  v vv v        i    -i  vv    v   v        
C rnd-1_family-       1214 TTGATATGAGAGGACGCGGCGATGGGCCAATGGGGTTGATTTGAAGTGGG 1165

  scaffold208|s     233032 AGGGGTGT-GGGGAGGGAAGGTTTAGTT-GCGAGGT--TTTTCAATTAAA 233077
                                 v -  i    i i  iv i  i-   vv v--            
C rnd-1_family-       1164 AGGGGTTTTGGAGAGGAAGGGCATGGTCAGCGCTGACATTTTCAATTAAA 1115

  scaffold208|s     233078 TAGTTGGAAGTGAAAAAATCAAAATGGGAGAACTCACCTTCCAGGGGAGC 233127
                                 i  i-   v    v     ? v          vvi    v   i
C rnd-1_family-       1114 TAGTTGAAAA-GAACAAATAAAAATNGCAGAACTCACCAGTCAGGTGAGT 1066

  scaffold208|s     233128 TATGGACCTGGTTCTTTTTT-GCCAGCACGGCTGTTTATCTGTGTTGCCG 233176
                           v         i         -       v       vv    v vv v  
C rnd-1_family-       1065 AATGGACCTGATTCTTTTTTTGCCAGCAGGGCTGTTGCTCTGAGAGGACG 1016

  scaffold208|s     233177 CGGCAACGGGGCGATTTGGTTCATTAGAAGTGGGAGGGGTGTGGGGAGGG 233226
                               i   vv     v v   v   v  v               i    i
C rnd-1_family-       1015 CGGCGACGTCGCGATGTTGTTGATTTGATGTGGGAGGGGTGTGGAGAGGA 966

  scaffold208|s     233227 AAGGTTTAGTT-GCGAGTT----TTTCAATTAAATAGTTGGAAGTGAAAA 233271
                            i  ivvi  i-  ivi  ----                    i i    
C rnd-1_family-        965 AGGGCAGGGTCAGCACATTCAGTTTTCAATTAAATAGTTGGAAATAAAAA 916

  scaffold208|s     233272 AATCAAAATGGGAGAACTCACCTTCCAGGGAGCTAT-GGACCTGGTTCTT 233320
                             -        v          vvi    viii   -       i     
C rnd-1_family-        915 AA-CAAAATGGCAGAACTCACCAGTCAGGTGATTATTGGACCTGATTCTT 867

  scaffold208|s     233321 TTTT-GCCAGCACGGCTGTTTATCTGT-GTTGCCGCGGCAATGGGGCGAT 233368
                               -               v   -  - vv v      i i vv     
C rnd-1_family-        866 TTTTTGCCAGCACGGCTGTTGATC-GTAGAGGACGCGGCGACGTCGCGAT 818

  scaffold208|s     233369 TTGGTTCATGTGAAGTGGGAGGGGTGTGGGGAGG----GCAGGTTTAGTT 233414
                           v v   v  v   v               i    ----     v i   -
C rnd-1_family-        817 GTTGTTGATTTGATGTGGGAGGGGTGTGGAGAGGAAGGGCAGGGTCAGT- 769

  scaffold208|s     233415 GCGAGTT--TTTTCAATTAAATAGTTGGAAGTGAAAAAAATCAAAATGGG 233462
                           -  v  i--                  i  i i      -------   v
C rnd-1_family-        768 -CGTGTCAATTTTCAATTAAATAGTTGAAAATAAAAAAA-------TGGC 727

  scaffold208|s     233463 AGAACTCACCTTCCAGGGGAGCTATGGACCTGGTTCTTTTTTTGCCAGCA 233512
                                     vvi    v    v         i                 
C rnd-1_family-        726 AGAACTCACCAGTCAGGTGAGCAATGGACCTGATTCTTTTTTTGCCAGCA 677

  scaffold208|s     233513 CGGCTGTTTATCTCTGTTGCCGCGGCGACTGGGCAATTTGGTTCATATGA 233562
                                       viv vv v         vvv  i  v v   v  v   
C rnd-1_family-        676 CGGCTGTTTATCGTAGAGGACGCGGCGACGTCGCGATGTTGTTGATTTGA 627

  scaffold208|s     233563 AGTGGGAGGGGTGTG----GGGAGGGCAGGTTTAGTTGCGAGTTTTTTCA 233608
                           v              ----  i        v i   viv  vvv      
C rnd-1_family-        626 TGTGGGAGGGGTGTGGAGAGGAAGGGCAGGGTCAGTAAGGACGATTTTCA 577

  scaffold208|s     233609 ATTAAATAGTTGGAAGTGAAAAAAATCAAAATGGGAGAACTCACCTTCCA 233658
                                       i  i i  -------       v          vii  
C rnd-1_family-        576 ATTAAATAGTTGAAAATAAA-------AAAATGGCAGAACTCACCACTCA 534

  scaffold208|s     233659 GGGGAGCTATGGACCTGGTTCTTTTTTTGCCAGCACGGCTGTTTATCTGT 233708
                             v    v  ?      i                            -   
C rnd-1_family-        533 GGTGAGCAATNGACCTGATTCTTTTTTTGCCAGCACGGCTGTTTAT-TGT 485

  scaffold208|s     233709 -GTTGCCGCGGCAATGGGGCGATTTGGTTCATGTGAAGTGGGAGGGGTGT 233757
                           - vv v      ? i vv     v v   v  vv  v            i
C rnd-1_family-        484 AGAGGACGCGGCNACGTCGCGATGTTGTTGATTAGATGTGGGAGGGGTGC 435

  scaffold208|s     233758 GGGGAGGGA----AGGTTTAGTTGCGAGTTTTTTCAATTAAATAGTT--G 233801
                                  i ----   v i   viv  vvv             v   -- 
C rnd-1_family-        434 GGGGAGGAATGGCAGGGTCAGTAAGGACGATTTTCAATTAAATTGTTTAG 385

  scaffold208|s     233802 GAAGTGAAAAAAATCAAAAT 233821
                           v v  -       i      
C rnd-1_family-        384 CACGT-AAAAAAACCAAAAT 366

Matrix = 20p43g.matrix
Kimura (with divCpGMod) = 21.63
Transitions / transversions = 0.55 (66/119)
Gap_init rate = 0.04 (42 / 982), avg. gap size = 1.45 (61 / 42)

3567 19.28 3.75 2.71 scaffold208|size262725 233016 234001 (29033) C rnd-1_family-2#Unknown (1404) 1361 366 m_b2351s001i57 64551

  scaffold208|s     233016 GTTCATTAGAAGTGGGAGGGGTGTGGGGAGGGAAGGT----TTAGTTGCG 233061
                                  v   v          i   v    i v   ---- i   v vv
C rnd-1_family-       1361 GTTCATTTGAATTGGGAGGGGTATGGTGAGGAACGGTAGGATCAGTAGAT 1312

  scaffold208|s     233062 AGGTTTTTCAATTAAATAGTTGGAAGTGAAAAAATCAAAATGGGAGAACT 233111
                           v iv                  i  i-       vv  v    v      
C rnd-1_family-       1311 TGAATTTTCAATTAAATAGTTGAAAA-GAAAAAAGAAACATGGCAGAACT 1263

  scaffold208|s     233112 CACCTTCCAGGGGAGCTATGGACCTGGTTCTTTTTTGCCAGCACGGCTGT 233161
                               vvi    v   iv         -  i             v    v 
C rnd-1_family-       1262 CACCAGTCAGGTGAGTAATGGACCTG-TTTTTTTTTGCCAGCAGGGCTCT 1214

  scaffold208|s     233162 TTATCTGTGTTGCCGCGGCAACGGGGCGATTTGGTTCATTAGAAGTGGGA 233211
                            v  v  v vv v      i i   v i  vv    v   v         
C rnd-1_family-       1213 TGATATGAGAGGACGCGGCGATGGGCCAATGGGGTTGATTTGAAGTGGGA 1164

  scaffold208|s     233212 GGGGTGT-GGGGAGGGAAGGTTTAGTT---GC-GAGTTTTTCAATTAAAT 233256
                                v -  i    i i  iv i  i---  -  vv             
C rnd-1_family-       1163 GGGGTTTTGGAGAGGAAGGGCATGGTCAGCGCTGACATTTTCAATTAAAT 1114

  scaffold208|s     233257 AGTTGGAAGTGAAAAAATCAAAATGGGAGAACTCACCTTCCAGG-GAGCT 233305
                                i  i-   v    v     ? v          vvi    -   iv
C rnd-1_family-       1113 AGTTGAAAA-GAACAAATAAAAATNGCAGAACTCACCAGTCAGGTGAGTA 1065

  scaffold208|s     233306 ATGGACCTGGTTCTTTTTT-GCCAGCACGGCTGTTTATCTGTGTTGCCGC 233354
                                    i         -       v       vv    v vv v   
C rnd-1_family-       1064 ATGGACCTGATTCTTTTTTTGCCAGCAGGGCTGTTGCTCTGAGAGGACGC 1015

  scaffold208|s     233355 GGCAATGGGGCGATTTGGTTCATGTGAAGTGGGAGGGGTGTGGGGAGG-- 233402
                              i i vv     v v   v  v   v               i    --
C rnd-1_family-       1014 GGCGACGTCGCGATGTTGTTGATTTGATGTGGGAGGGGTGTGGAGAGGAA 965

  scaffold208|s     233403 --GCAGGTTTAGTTGCGAGTT---TTTTCAATTAAATAGTTGGAAGTGAA 233447
                           --     v i  --- ivi  ---                     i i  
C rnd-1_family-        964 GGGCAGGGTCAG---CACATTCAGTTTTCAATTAAATAGTTGGAAATAAA 918

  scaffold208|s     233448 AAAAATCAAAATGGGAGAACTCACCTTCCAGGGGAGCTAT-GGACCTGGT 233496
                               --        v          vvi    v  -i   -       i 
C rnd-1_family-        917 AAAA--CAAAATGGCAGAACTCACCAGTCAGGTGA-TTATTGGACCTGAT 871

  scaffold208|s     233497 TCTTTTTTTGCCAGCACGGCTGTTTATCTCTGTTGCCGCGGCGACTGGGC 233546
                                                   v   viv vv v         vvv  
C rnd-1_family-        870 TCTTTTTTTGCCAGCACGGCTGTTGATCGTAGAGGACGCGGCGACGTCGC 821

  scaffold208|s     233547 AATTTGGTTCATATGAAGTGGGAGGGGTGTGGGGAGG----GCAGGTTTA 233592
                           i  v v   v  v   v               i    ----     v i 
C rnd-1_family-        820 GATGTTGTTGATTTGATGTGGGAGGGGTGTGGAGAGGAAGGGCAGGGTCA 771

  scaffold208|s     233593 GTTGCGAGTT--TTTTCAATTAAATAGTTGGAAGTGAAAAAAATCAAAAT 233640
                             --  v  i--                  i  i i      ------- 
C rnd-1_family-        770 GT--CGTGTCAATTTTCAATTAAATAGTTGAAAATAAAAAAA-------T 730

  scaffold208|s     233641 GGGAGAACTCACCTTCCAGGGGAGCTATGGACCTGGTTCTTTTTTTGCCA 233690
                             v          vvi    v    v         i              
C rnd-1_family-        729 GGCAGAACTCACCAGTCAGGTGAGCAATGGACCTGATTCTTTTTTTGCCA 680

  scaffold208|s     233691 GCACGGCTGTTTATCTGT-GTTGCCGCGGCAATGGGGCGATTTGGTTCAT 233739
                                          -  - vv v      i i vv     v v   v  
C rnd-1_family-        679 GCACGGCTGTTTATC-GTAGAGGACGCGGCGACGTCGCGATGTTGTTGAT 631

  scaffold208|s     233740 GTGAAGTGGGAGGGGTGTGGGGAGGGA----AGGTTTAGTTGCGAGTTTT 233785
                           v   v               i    i ----   v i   viv  vvv  
C rnd-1_family-        630 TTGATGTGGGAGGGGTGTGGAGAGGAAGGGCAGGGTCAGTAAGGACGATT 581

  scaffold208|s     233786 TTCAATTAAATAGTTGGAAGTGAAAAAAATCAAAATGGGAGAACTCACCT 233835
                                           i  i i  -------       v          v
C rnd-1_family-        580 TTCAATTAAATAGTTGAAAATAAA-------AAAATGGCAGAACTCACCA 538

  scaffold208|s     233836 TCCAGGGGACTAATGGACCTGGTTCTTTTTTTGCCAGCACGGCTGTTTAT 233885
                           ii    v  vi   ?      i                            
C rnd-1_family-        537 CTCAGGTGAGCAATNGACCTGATTCTTTTTTTGCCAGCACGGCTGTTTAT 488

  scaffold208|s     233886 CTGT-GTTGCCGCGGCGACTGGGCAATTTGGTTCATATGAAGTGGGAGGG 233934
                           -   - vv v      ?  vvv  i  v v   v  vv  v         
C rnd-1_family-        487 -TGTAGAGGACGCGGCNACGTCGCGATGTTGTTGATTAGATGTGGGAGGG 439

  scaffold208|s     233935 GTGTGGGGAG----GGCAGGTTTAGTTGCGAGTTTTTTCAATTAAATAGT 233980
                              i      ----      v i   viv  vvv             v  
C rnd-1_family-        438 GTGCGGGGAGGAATGGCAGGGTCAGTAAGGACGATTTTCAATTAAATTGT 389

  scaffold208|s     233981 T--GGAAGTGAAAAAATCAAAAT 234001
                            -- v v  i      i      
C rnd-1_family-        388 TTAGCACGTAAAAAAACCAAAAT 366

Matrix = 20p43g.matrix
Kimura (with divCpGMod) = 21.38
Transitions / transversions = 0.52 (63/122)
Gap_init rate = 0.04 (44 / 985), avg. gap size = 1.45 (64 / 44)

3582 18.34 4.26 3.11 scaffold208|size262725 233195 234179 (28855) C rnd-1_family-2#Unknown (1404) 1361 366 m_b2351s001i59 64551

  scaffold208|s     233195 GTTCATTAGAAGTGGGAGGGGTGTGGGGAGGGAAGGT----TTAGTTG-- 233238
                                  v   v          i   v    i v   ---- i   v --
C rnd-1_family-       1361 GTTCATTTGAATTGGGAGGGGTATGGTGAGGAACGGTAGGATCAGTAGAT 1312

  scaffold208|s     233239 CGAGTTTTTCAATTAAATAGTTGGAAGTGAAAAAATCAAAATGGGAGAAC 233288
                           i  i    -              i  i-       vv  v    v     
C rnd-1_family-       1311 TGAATTTT-CAATTAAATAGTTGAAAA-GAAAAAAGAAACATGGCAGAAC 1264

  scaffold208|s     233289 TCACCTTCCAGG-GAGCTATGGACCTGGTTCTTTTTTGCCAGCACGGCTG 233337
                                vvi    -   iv         -  i             v    v
C rnd-1_family-       1263 TCACCAGTCAGGTGAGTAATGGACCTG-TTTTTTTTTGCCAGCAGGGCTC 1215

  scaffold208|s     233338 TTTATCTGTGTTGCCGCGGCAATGGGGCGATTTGGTTCATGTGAAGTGGG 233387
                             v  v  v vv v      i     v i  vv    v  v         
C rnd-1_family-       1214 TTGATATGAGAGGACGCGGCGATGGGCCAATGGGGTTGATTTGAAGTGGG 1165

  scaffold208|s     233388 AGGGGTGT-----GGGGAGGGCAGGTTTAGTTGCGAGTTTTTTCAATTAA 233432
                                 v -----i  i      v v i  i-  viiiv           
C rnd-1_family-       1164 AGGGGTTTTGGAGAGGAAGGGCATGGTCAGC-GCTGACATTTTCAATTAA 1116

  scaffold208|s     233433 ATAGTTGGAAGTGAAAAAAATCAAAATGGGAGAACTCACCTTCCAGGGGA 233482
                                  i  i--i  v    v     ? v          vvi    v  
C rnd-1_family-       1115 ATAGTTGAAAA--GAACAAATAAAAATNGCAGAACTCACCAGTCAGGTGA 1068

  scaffold208|s     233483 GCTATGGACCTGGTTCTTTTTTTGCCAGCACGGCTGTTTATCTCTGTTGC 233532
                            iv         i                 v       vv   vv vv v
C rnd-1_family-       1067 GTAATGGACCTGATTCTTTTTTTGCCAGCAGGGCTGTTGCTCTGAGAGGA 1018

  scaffold208|s     233533 CGCGGCGACTGGGCAATTTGGTTCATATGAAGTGGGAGGGGTGTGGGGAG 233582
                                    vvv  i  v v   v  v   v               i   
C rnd-1_family-       1017 CGCGGCGACGTCGCGATGTTGTTGATTTGATGTGGGAGGGGTGTGGAGAG 968

  scaffold208|s     233583 G----GCAGGTTTAGTTGCGAGTT---TTTTCAATTAAATAGTTGGAAGT 233625
                            ----     v i  --- ivi  ---                     i 
C rnd-1_family-        967 GAAGGGCAGGGTCAG---CACATTCAGTTTTCAATTAAATAGTTGGAAAT 921

  scaffold208|s     233626 GAAAAAAATCAAAATGGGAGAACTCACCTTCCAGGGGAGCTAT-GGACCT 233674
                           i      --        v          vvi    v  -i   -      
C rnd-1_family-        920 AAAAAAA--CAAAATGGCAGAACTCACCAGTCAGGTGA-TTATTGGACCT 874

  scaffold208|s     233675 GGTTCTTTTTTTGCCAGCACGGCTGTTTATCTGT-GTTGCCGCGGCAATG 233723
                            i                         v   -  - vv v      i i 
C rnd-1_family-        873 GATTCTTTTTTTGCCAGCACGGCTGTTGATC-GTAGAGGACGCGGCGACG 825

  scaffold208|s     233724 GGGCGATTTGGTTCATGTGAAGTGGGAGGGGTGTGGGGAGGGA----AGG 233769
                           vv     v v   v  v   v               i    i ----   
C rnd-1_family-        824 TCGCGATGTTGTTGATTTGATGTGGGAGGGGTGTGGAGAGGAAGGGCAGG 775

  scaffold208|s     233770 TTTAGTTGCGAGTT--TTTTCAATTAAATAGTTGGAAGTGAAAAAAATCA 233817
                           v i   --  v  i--                  i  i i      ----
C rnd-1_family-        774 GTCAGT--CGTGTCAATTTTCAATTAAATAGTTGAAAATAAAAAAA---- 731

  scaffold208|s     233818 AAATGGGAGAACTCACCTTCCAGGGGACTAATGGACCTGGTTCTTTTTTT 233867
                           ---   v          vvi    v  vi          i          
C rnd-1_family-        730 ---TGGCAGAACTCACCAGTCAGGTGAGCAATGGACCTGATTCTTTTTTT 684

  scaffold208|s     233868 GCCAGCACGGCTGTTTATCTGT-GTTGCCGCGGCGACTGGGCAATTTGGT 233916
                                              -  - vv v         vvv  i  v v  
C rnd-1_family-        683 GCCAGCACGGCTGTTTATC-GTAGAGGACGCGGCGACGTCGCGATGTTGT 635

  scaffold208|s     233917 TCATATGAAGTGGGAGGGGTGTG----GGGAGGGCAGGTTTAGTTGCGAG 233962
                            v  v   v              ----  i        v i   viv  v
C rnd-1_family-        634 TGATTTGATGTGGGAGGGGTGTGGAGAGGAAGGGCAGGGTCAGTAAGGAC 585

  scaffold208|s     233963 TTTTTTCAATTAAATAGTTGGAAGTGAAAAAATCAAAATGGGAGAACTCA 234012
                           vv                  i  i i  ------       v        
C rnd-1_family-        584 GATTTTCAATTAAATAGTTGAAAATAAA------AAAATGGCAGAACTCA 541

  scaffold208|s     234013 CCTTCCAGG-GAGCTATGGACCTGGTTC-TTTTTTGCCAGCACGGCTGTT 234060
                             vii    -    v  ?      i   -                     
C rnd-1_family-        540 CCACTCAGGTGAGCAATNGACCTGATTCTTTTTTTGCCAGCACGGCTGTT 491

  scaffold208|s     234061 TATCTGT-GTTGCCGCGGCAACG-GGCGATTTGGTTCATTAGAAGTGGGA 234108
                              -   - vv v      ?   -v     v v   v      v      
C rnd-1_family-        490 TAT-TGTAGAGGACGCGGCNACGTCGCGATGTTGTTGATTAGATGTGGGA 442

  scaffold208|s     234109 GGGGTGTGGGGAGGGA----AGGTTTAGTTGCGAGGTTTTTCAATTAAAT 234154
                                 i       i ----   v i   viv  v v             
C rnd-1_family-        441 GGGGTGCGGGGAGGAATGGCAGGGTCAGTAAGGACGATTTTCAATTAAAT 392

  scaffold208|s     234155 AGTT--GGAAGTGAAAAAAATCAAAAT 234179
                           v   -- v v  -       i      
C rnd-1_family-        391 TGTTTAGCACGT-AAAAAAACCAAAAT 366

Matrix = 20p43g.matrix
Kimura (with divCpGMod) = 20.24
Transitions / transversions = 0.55 (62/113)
Gap_init rate = 0.05 (49 / 984), avg. gap size = 1.49 (73 / 49)

3596 19.58 3.64 2.81 scaffold208|size262725 233372 234359 (28675) C rnd-1_family-2#Unknown (1404) 1361 366 m_b2351s001i61 64551

  scaffold208|s     233372 GTTCATGTGAAGTGGGAGGGGTGTGGGGAGG----GCAGGTTTAGTTG-- 233415
                                 v    v          i   v    ---- i   v i   v --
C rnd-1_family-       1361 GTTCATTTGAATTGGGAGGGGTATGGTGAGGAACGGTAGGATCAGTAGAT 1312

  scaffold208|s     233416 CGAGTTTTTTCAATTAAATAGTTGGAAGTGAAAAAAATCAAAATGGGAGA 233465
                           i  i    --              i  ivi     i --  v    v   
C rnd-1_family-       1311 TGAATTTT--CAATTAAATAGTTGAAAAGAAAAAAGA--AACATGGCAGA 1266

  scaffold208|s     233466 ACTCACCTTCCAGGGGAGCTATGGACCTGGTTCTTTTTTTGCCAGCACGG 233515
                                  vvi    v   iv         -- i              v  
C rnd-1_family-       1265 ACTCACCAGTCAGGTGAGTAATGGACCTG--TTTTTTTTTGCCAGCAGGG 1218

  scaffold208|s     233516 CTGTTTATCTCTGTTGCCGCGGCGACTGGGCAATTTGGTTCATATGAAGT 233565
                             v  v  v vv vv v        iv  v    vv    v  v      
C rnd-1_family-       1217 CTCTTGATATGAGAGGACGCGGCGATGGGCCAATGGGGTTGATTTGAAGT 1168

  scaffold208|s     233566 GGGAGGGGTGT-----GGGGAGGGCAGGTTTAGTTGCGAGTTTTTTCAAT 233610
                                    v -----i  i      v v i  i-  viiiv        
C rnd-1_family-       1167 GGGAGGGGTTTTGGAGAGGAAGGGCATGGTCAGC-GCTGACATTTTCAAT 1119

  scaffold208|s     233611 TAAATAGTTGGAAGTGAAAAAAATCAAAATGGGAGAACTCACCTTCCAGG 233660
                                     i  i--i  v    v     ? v          vvi    
C rnd-1_family-       1118 TAAATAGTTGAAAA--GAACAAATAAAAATNGCAGAACTCACCAGTCAGG 1071

  scaffold208|s     233661 GGAGCTATGGACCTGGTTCTTTTTTTGCCAGCACGGCTGTTTATCTGTGT 233710
                           v   iv         i                 v       vv    v v
C rnd-1_family-       1070 TGAGTAATGGACCTGATTCTTTTTTTGCCAGCAGGGCTGTTGCTCTGAGA 1021

  scaffold208|s     233711 TGCCGCGGCAATGGGGCGATTTGGTTCATGTGAAGTGGGAGGGGTGTGGG 233760
                           v v      i i vv     v v   v  v   v               i
C rnd-1_family-       1020 GGACGCGGCGACGTCGCGATGTTGTTGATTTGATGTGGGAGGGGTGTGGA 971

  scaffold208|s     233761 GAGGGAAGGTTTAGTT-GCGAGTT---TTTTCAATTAAATAGTTGGAAGT 233806
                               i i  ivvi  i-  ivi  ---                     i 
C rnd-1_family-        970 GAGGAAGGGCAGGGTCAGCACATTCAGTTTTCAATTAAATAGTTGGAAAT 921

  scaffold208|s     233807 GAAAAAAATCAAAATGGGAGAACTCACCTTCCAGGGGACTAATGGACCTG 233856
                           i      --        v          vvi    v  i  v        
C rnd-1_family-        920 AAAAAAA--CAAAATGGCAGAACTCACCAGTCAGGTGATTATTGGACCTG 873

  scaffold208|s     233857 GTTCTTTTTTTGCCAGCACGGCTGTTTATCTGT-GTTGCCGCGGCGACTG 233905
                           i                         v   -  - vv v         vv
C rnd-1_family-        872 ATTCTTTTTTTGCCAGCACGGCTGTTGATC-GTAGAGGACGCGGCGACGT 824

  scaffold208|s     233906 GGCAATTTGGTTCATATGAAGTGGGAGGGGTGTGGGGAGG----GCAGGT 233951
                           v  i  v v   v  v   v               i    ----     v
C rnd-1_family-        823 CGCGATGTTGTTGATTTGATGTGGGAGGGGTGTGGAGAGGAAGGGCAGGG 774

  scaffold208|s     233952 TTAGTTGCGAGTT--TTTTCAATTAAATAGTTGGAAGTGAAAAAATCAAA 233999
                            i   --  v  i--                  i  i i       ----
C rnd-1_family-        773 TCAGT--CGTGTCAATTTTCAATTAAATAGTTGAAAATAAAAAAAT---- 730

  scaffold208|s     234000 ATGGGAGAACTCACCTTCCAGG-GAGCTATGGACCTGGTTCTTTTTT-GC 234047
                           --  v          vvi    -    v         i         -  
C rnd-1_family-        729 --GGCAGAACTCACCAGTCAGGTGAGCAATGGACCTGATTCTTTTTTTGC 682

  scaffold208|s     234048 CAGCACGGCTGTTTATCTGT-GTTGCCGCGGCAACGG-GCGATTTGGTTC 234095
                                            -  - vv v      i   v-     v v   v
C rnd-1_family-        681 CAGCACGGCTGTTTATC-GTAGAGGACGCGGCGACGTCGCGATGTTGTTG 633

  scaffold208|s     234096 ATTAGAAGTGGGAGGGGTGTGGGGAGGGA----AGGTTTAGTTGCGAGGT 234141
                              v  v               i    i ----   v i   viv  v v
C rnd-1_family-        632 ATTTGATGTGGGAGGGGTGTGGAGAGGAAGGGCAGGGTCAGTAAGGACGA 583

  scaffold208|s     234142 TTTTCAATTAAATAGTTGGAAGTGAAAAAAATCAAAATGGGAGAACTCAC 234191
                                             i  i i      -------   v         
C rnd-1_family-        582 TTTTCAATTAAATAGTTGAAAATAAAAAAA-------TGGCAGAACTCAC 540

  scaffold208|s     234192 CTTCCAGGGGAGCTATGGACCTGGTTCTTTTGTTGCCAGCACGGCTGTTT 234241
                            vii    v    v  ?      i       v                  
C rnd-1_family-        539 CACTCAGGTGAGCAATNGACCTGATTCTTTTTTTGCCAGCACGGCTGTTT 490

  scaffold208|s     234242 ATCTCTGTTGTCGCGGCAACGGGGCGATTTGGTTCATTAGAAGTGGGAGG 234291
                             iviv vv v      ?   vv     v v   v      v        
C rnd-1_family-        489 ATTGTAGAGGACGCGGCNACGTCGCGATGTTGTTGATTAGATGTGGGAGG 440

  scaffold208|s     234292 AGTGTGGGGAGGGA----AGGTTTAGTTGCGAGTTTTTTCAATTAAATAG 234337
                           i   i       i ----   v i   viv  vvv             v 
C rnd-1_family-        439 GGTGCGGGGAGGAATGGCAGGGTCAGTAAGGACGATTTTCAATTAAATTG 390

  scaffold208|s     234338 TT--GGAAGTGAAAAAATCAAAAT 234359
                             -- v v  i      i      
C rnd-1_family-        389 TTTAGCACGTAAAAAAACCAAAAT 366

Matrix = 20p43g.matrix
Kimura (with divCpGMod) = 22.02
Transitions / transversions = 0.59 (70/118)
Gap_init rate = 0.04 (43 / 987), avg. gap size = 1.49 (64 / 43)

3551 19.79 3.65 2.71 scaffold208|size262725 233553 234539 (28495) C rnd-1_family-2#Unknown (1404) 1361 366 m_b2351s001i62 64551

  scaffold208|s     233553 GTTCATATGAAGTGGGAGGGGTGTGGGGAGG----GCAGGTTTAGTTG-- 233596
                                 v    v          i   v    ---- i   v i   v --
C rnd-1_family-       1361 GTTCATTTGAATTGGGAGGGGTATGGTGAGGAACGGTAGGATCAGTAGAT 1312

  scaffold208|s     233597 CGAGTTTTTTCAATTAAATAGTTGGAAGTGAAAAAAATCAAAATGGGAGA 233646
                           i  i    --              i  ivi     i --  v    v   
C rnd-1_family-       1311 TGAATTTT--CAATTAAATAGTTGAAAAGAAAAAAGA--AACATGGCAGA 1266

  scaffold208|s     233647 ACTCACCTTCCAGGGGAGCTATGGACCTGGTTCTTTTTTTGCCAGCACGG 233696
                                  vvi    v   iv         -- i              v  
C rnd-1_family-       1265 ACTCACCAGTCAGGTGAGTAATGGACCTG--TTTTTTTTTGCCAGCAGGG 1218

  scaffold208|s     233697 CTGTTTATCTGTGTTGCCGCGGCAATGGGGCGATTTGGTTCATGTGAAGT 233746
                             v  v  v  v vv v      i     v i  vv    v  v      
C rnd-1_family-       1217 CTCTTGATATGAGAGGACGCGGCGATGGGCCAATGGGGTTGATTTGAAGT 1168

  scaffold208|s     233747 GGGAGGGGTGT-GGGGAGGGAAGGTTTAGTT-GCG--AGTTTTTTCAATT 233792
                                    v -  i    i i  iv i  i-   --iiiv         
C rnd-1_family-       1167 GGGAGGGGTTTTGGAGAGGAAGGGCATGGTCAGCGCTGACATTTTCAATT 1118

  scaffold208|s     233793 AAATAGTTGGAAGTGAAAAAAATCAAAATGGGAGAACTCACCTTCCAGGG 233842
                                    i  i--i  v    v     ? v          vvi    v
C rnd-1_family-       1117 AAATAGTTGAAAA--GAACAAATAAAAATNGCAGAACTCACCAGTCAGGT 1070

  scaffold208|s     233843 GACTAATGGACCTGGTTCTTTTTTTGCCAGCACGGCTGTTTATCTGTGTT 233892
                             v           i                 v       vv    v vv
C rnd-1_family-       1069 GAGTAATGGACCTGATTCTTTTTTTGCCAGCAGGGCTGTTGCTCTGAGAG 1020

  scaffold208|s     233893 GCCGCGGCGACTGGGCAATTTGGTTCATATGAAGTGGGAGGGGTGTGGGG 233942
                            v         vvv  i  v v   v  v   v               i 
C rnd-1_family-       1019 GACGCGGCGACGTCGCGATGTTGTTGATTTGATGTGGGAGGGGTGTGGAG 970

  scaffold208|s     233943 AGG----GCAGGTTTAGTTGCGAGTT---TTTTCAATTAAATAGTTGGAA 233985
                              ----     v i  --- ivi  ---                     
C rnd-1_family-        969 AGGAAGGGCAGGGTCAG---CACATTCAGTTTTCAATTAAATAGTTGGAA 923

  scaffold208|s     233986 GTGAAAAAATCAAAATGGGAGAACTCACCTTCCAGGGAGCTAT-GGACCT 234034
                           i i      -        v          vvi    viii   -      
C rnd-1_family-        922 ATAAAAAAA-CAAAATGGCAGAACTCACCAGTCAGGTGATTATTGGACCT 874

  scaffold208|s     234035 GGTTCTTTTTT-GCCAGCACGGCTGTTTATCTGT-GTTGCCGCGGCAACG 234082
                            i         -               v   -  - vv v      i   
C rnd-1_family-        873 GATTCTTTTTTTGCCAGCACGGCTGTTGATC-GTAGAGGACGCGGCGACG 825

  scaffold208|s     234083 G-GCGATTTGGTTCATTAGAAGTGGGAGGGGTGTGGGGAGGGA----AGG 234127
                           v-     v v   v   v  v               i    i ----   
C rnd-1_family-        824 TCGCGATGTTGTTGATTTGATGTGGGAGGGGTGTGGAGAGGAAGGGCAGG 775

  scaffold208|s     234128 TTTAGTTGCGAGGTTTTTCAATTAAATAGTTGGAAGTGAAAAAAATCAAA 234177
                           v i   i i vviv                  i  i i      ------
C rnd-1_family-        774 GTCAGTCGTGTCAATTTTCAATTAAATAGTTGAAAATAAAAAAA------ 731

  scaffold208|s     234178 ATGGGAGAACTCACCTTCCAGGGGAGCTATGGACCTGGTTCTTTTGTTGC 234227
                           -   v          vvi    v    v         i       v    
C rnd-1_family-        730 -TGGCAGAACTCACCAGTCAGGTGAGCAATGGACCTGATTCTTTTTTTGC 682

  scaffold208|s     234228 CAGCACGGCTGTTTATCTCTGTTGTCGCGGCAACGGGGCGATTTGGTTCA 234277
                                            viv vv v      i   vv     v v   v 
C rnd-1_family-        681 CAGCACGGCTGTTTATCGTAGAGGACGCGGCGACGTCGCGATGTTGTTGA 632

  scaffold208|s     234278 TTAGAAGTGGGAGGAGTGTGGGGAGGGA----AGGTTTAGTTGCGAGTTT 234323
                             v  v        i      i    i ----   v i   viv  vvv 
C rnd-1_family-        631 TTTGATGTGGGAGGGGTGTGGAGAGGAAGGGCAGGGTCAGTAAGGACGAT 582

  scaffold208|s     234324 TTTCAATTAAATAGTTGGAAGTGAAAAAATCAAAATGGGAGAACTCACCT 234373
                                            i  i i  ------       v          v
C rnd-1_family-        581 TTTCAATTAAATAGTTGAAAATAAA------AAAATGGCAGAACTCACCA 538

  scaffold208|s     234374 TCCAGGGGAGCTATGGACCTGGTTCTTTTTTTGCCAGCACGGCTGTTTAT 234423
                           ii    v    v  ?      i                            
C rnd-1_family-        537 CTCAGGTGAGCAATNGACCTGATTCTTTTTTTGCCAGCACGGCTGTTTAT 488

  scaffold208|s     234424 CTGC-GTTGCCGCGGCAACGGGGCGATTTGGTTCATGTGAAGTGGGAGGG 234472
                           -  i- vv v      ?   vv     v v   v  vv  v         
C rnd-1_family-        487 -TGTAGAGGACGCGGCNACGTCGCGATGTTGTTGATTAGATGTGGGAGGG 439

  scaffold208|s     234473 GTGTGGGGAGGGA----AGGTTTAGTTGCGAGTTTTTTCAATTAAATAGT 234518
                              i       i ----   v i   viv  vvv             v  
C rnd-1_family-        438 GTGCGGGGAGGAATGGCAGGGTCAGTAAGGACGATTTTCAATTAAATTGT 389

  scaffold208|s     234519 T--GGAAGTGAAAAAATCAAAAT 234539
                            -- v v  i      i      
C rnd-1_family-        388 TTAGCACGTAAAAAAACCAAAAT 366

Matrix = 20p43g.matrix
Kimura (with divCpGMod) = 22.30
Transitions / transversions = 0.61 (72/118)
Gap_init rate = 0.04 (43 / 986), avg. gap size = 1.47 (63 / 43)

3530 19.50 3.75 2.71 scaffold208|size262725 233734 234719 (28315) C rnd-1_family-2#Unknown (1404) 1361 366 m_b2351s001i63 64551

  scaffold208|s     233734 GTTCATGTGAAGTGGGAGGGGTGTGGGGAGGGAAGGT----TTAGTTG-- 233777
                                 v    v          i   v    i v   ---- i   v --
C rnd-1_family-       1361 GTTCATTTGAATTGGGAGGGGTATGGTGAGGAACGGTAGGATCAGTAGAT 1312

  scaffold208|s     233778 CGAGTTTTTTCAATTAAATAGTTGGAAGTGAAAAAAATCAAAATGGGAGA 233827
                           i  i    --              i  ivi     i --  v    v   
C rnd-1_family-       1311 TGAATTTT--CAATTAAATAGTTGAAAAGAAAAAAGA--AACATGGCAGA 1266

  scaffold208|s     233828 ACTCACCTTCCAGGGGACTAATGGACCTGGTTCTTTTTTTGCCAGCACGG 233877
                                  vvi    v  v           -- i              v  
C rnd-1_family-       1265 ACTCACCAGTCAGGTGAGTAATGGACCTG--TTTTTTTTTGCCAGCAGGG 1218

  scaffold208|s     233878 CTGTTTATCTGTGTTGCCGCGGCGACTGGGCAATTTGGTTCATATGAAGT 233927
                             v  v  v  v vv v        iv  v    vv    v  v      
C rnd-1_family-       1217 CTCTTGATATGAGAGGACGCGGCGATGGGCCAATGGGGTTGATTTGAAGT 1168

  scaffold208|s     233928 GGGAGGGGTGT-----GGGGAGGGCAGGTTTAGTTGCGAGTTTTTTCAAT 233972
                                    v -----i  i      v v i  i-  viiiv        
C rnd-1_family-       1167 GGGAGGGGTTTTGGAGAGGAAGGGCATGGTCAGC-GCTGACATTTTCAAT 1119

  scaffold208|s     233973 TAAATAGTTGGAAGTGAAAAAATCAAAATGGGAGAACTCACCTTCCAGG- 234021
                                     i  i-   v    v     ? v          vvi    -
C rnd-1_family-       1118 TAAATAGTTGAAAA-GAACAAATAAAAATNGCAGAACTCACCAGTCAGGT 1070

  scaffold208|s     234022 GAGCTATGGACCTGGTTCTTTTTT-GCCAGCACGGCTGTTTATCTGTGTT 234070
                              iv         i         -       v       vv    v vv
C rnd-1_family-       1069 GAGTAATGGACCTGATTCTTTTTTTGCCAGCAGGGCTGTTGCTCTGAGAG 1020

  scaffold208|s     234071 GCCGCGGCAACGG-GCGATTTGGTTCATTAGAAGTGGGAGGGGTGTGGGG 234119
                            v      i   v-     v v   v   v  v               i 
C rnd-1_family-       1019 GACGCGGCGACGTCGCGATGTTGTTGATTTGATGTGGGAGGGGTGTGGAG 970

  scaffold208|s     234120 AGGGAAGGTTTAGTT-GCGAGGT---TTTTCAATTAAATAGTTGGAAGTG 234165
                              i i  ivvi  i-  iviv ---                     i i
C rnd-1_family-        969 AGGAAGGGCAGGGTCAGCACATTCAGTTTTCAATTAAATAGTTGGAAATA 920

  scaffold208|s     234166 AAAAAAATCAAAATGGGAGAACTCACCTTCCAGGGGAGCTAT-GGACCTG 234214
                                 --        v          vvi    v  -i   -       
C rnd-1_family-        919 AAAAAA--CAAAATGGCAGAACTCACCAGTCAGGTGA-TTATTGGACCTG 873

  scaffold208|s     234215 GTTCTTTTGTTGCCAGCACGGCTGTTTATCTCTGTTGTCGCGGCAACGGG 234264
                           i       v                 v   viv vv v      i   vv
C rnd-1_family-        872 ATTCTTTTTTTGCCAGCACGGCTGTTGATCGTAGAGGACGCGGCGACGTC 823

  scaffold208|s     234265 GCGATTTGGTTCATTAGAAGTGGGAGGAGTGTGGGGAGGGA----AGGTT 234310
                                v v   v   v  v        i      i    i ----   v 
C rnd-1_family-        822 GCGATGTTGTTGATTTGATGTGGGAGGGGTGTGGAGAGGAAGGGCAGGGT 773

  scaffold208|s     234311 TAGTTGCGAGTT--TTTTCAATTAAATAGTTGGAAGTGAAAAAATCAAAA 234358
                           i   --  v  i--                  i  i i       -----
C rnd-1_family-        772 CAGT--CGTGTCAATTTTCAATTAAATAGTTGAAAATAAAAAAAT----- 730

  scaffold208|s     234359 TGGGAGAACTCACCTTCCAGGGGAGCTATGGACCTGGTTCTTTTTTTGCC 234408
                           -  v          vvi    v    v         i             
C rnd-1_family-        729 -GGCAGAACTCACCAGTCAGGTGAGCAATGGACCTGATTCTTTTTTTGCC 681

  scaffold208|s     234409 AGCACGGCTGTTTATCTGCGTTGCCGCGGCAACGGGGCGATTTGGTTCAT 234458
                                           vvv vv v      i   vv     v v   v  
C rnd-1_family-        680 AGCACGGCTGTTTATCGTAGAGGACGCGGCGACGTCGCGATGTTGTTGAT 631

  scaffold208|s     234459 GTGAAGTGGGAGGGGTGTGGGGAGGGA----AGGTTTAGTTGCGAGTTTT 234504
                           v   v               i    i ----   v i   viv  vvv  
C rnd-1_family-        630 TTGATGTGGGAGGGGTGTGGAGAGGAAGGGCAGGGTCAGTAAGGACGATT 581

  scaffold208|s     234505 TTCAATTAAATAGTTGGAAGTGAAAAAATCAAAATGGGAGAACTCACCTT 234554
                                           i  i i  ------       v          vi
C rnd-1_family-        580 TTCAATTAAATAGTTGAAAATAAA------AAAATGGCAGAACTCACCAC 537

  scaffold208|s     234555 CCAGG-GAGCTATGGACCTGGTTCTTTTGTTGCCAGCACGGCTGTTTATC 234603
                           i    -    v  ?      i       v                    -
C rnd-1_family-        536 TCAGGTGAGCAATNGACCTGATTCTTTTTTTGCCAGCACGGCTGTTTAT- 488

  scaffold208|s     234604 TGT-GTTGCCGCGGCAATGGGGCGATTTGGTTCATTAGAAGTGGGAGGGG 234652
                              - vv v      ? i vv     v v   v      v          
C rnd-1_family-        487 TGTAGAGGACGCGGCNACGTCGCGATGTTGTTGATTAGATGTGGGAGGGG 438

  scaffold208|s     234653 TGTGGGGAGGGA----AGGTTTAGTTGCGAGTTTTTTCAATTAAATAGTT 234698
                             i       i ----   v i   viv  vvv             v   
C rnd-1_family-        437 TGCGGGGAGGAATGGCAGGGTCAGTAAGGACGATTTTCAATTAAATTGTT 388

  scaffold208|s     234699 --GGAAGTGAAAAAAATCAAAAT 234719
                           -- v v  -       i      
C rnd-1_family-        387 TAGCACGT-AAAAAAACCAAAAT 366

Matrix = 20p43g.matrix
Kimura (with divCpGMod) = 21.90
Transitions / transversions = 0.56 (67/120)
Gap_init rate = 0.04 (43 / 985), avg. gap size = 1.49 (64 / 43)

4259 20.53 3.18 2.12 scaffold208|size262725 233915 235079 (27955) C rnd-1_family-2#Unknown (1404) 1361 185 m_b2351s001i65 64551

  scaffold208|s     233915 GTTCATATGAAGTGGGAGGGGTGTGGGGAGG----GCAGGTTTAGTTG-- 233958
                                 v    v          i   v    ---- i   v i   v --
C rnd-1_family-       1361 GTTCATTTGAATTGGGAGGGGTATGGTGAGGAACGGTAGGATCAGTAGAT 1312

  scaffold208|s     233959 CGAGTTTTTTCAATTAAATAGTTGGAAGTGAAAAAATCAAAATGGGAGAA 234008
                           i  i    --              i  i-       vv  v    v    
C rnd-1_family-       1311 TGAATTTT--CAATTAAATAGTTGAAAA-GAAAAAAGAAACATGGCAGAA 1265

  scaffold208|s     234009 CTCACCTTCCAGG-GAGCTATGGACCTGGTTCTTTTTTGCCAGCACGGCT 234057
                                 vvi    -   iv         -  i             v    
C rnd-1_family-       1264 CTCACCAGTCAGGTGAGTAATGGACCTG-TTTTTTTTTGCCAGCAGGGCT 1216

  scaffold208|s     234058 GTTTATCTGTGTTGCCGCGGCAACGGGC-GATTTGGTTCATTAGAAGTGG 234106
                           v  v  v  v vv v      i i    -i  vv    v   v       
C rnd-1_family-       1215 CTTGATATGAGAGGACGCGGCGATGGGCCAATGGGGTTGATTTGAAGTGG 1166

  scaffold208|s     234107 GAGGGGTGT-GGGGAGGGAAGGTTTAGTT-GCGAGGT--TTTTCAATTAA 234152
                                  v -  i    i i  iv i  i-   vv v--           
C rnd-1_family-       1165 GAGGGGTTTTGGAGAGGAAGGGCATGGTCAGCGCTGACATTTTCAATTAA 1116

  scaffold208|s     234153 ATAGTTGGAAGTGAAAAAAATCAAAATGGGAGAACTCACCTTCCAGGGGA 234202
                                  i  i--i  v    v     ? v          vvi    v  
C rnd-1_family-       1115 ATAGTTGAAAA--GAACAAATAAAAATNGCAGAACTCACCAGTCAGGTGA 1068

  scaffold208|s     234203 GCTATGGACCTGGTTCTTTTGTTGCCAGCACGGCTGTTTATCTCTGTTGT 234252
                            iv         i       v         v       vv   vv vv v
C rnd-1_family-       1067 GTAATGGACCTGATTCTTTTTTTGCCAGCAGGGCTGTTGCTCTGAGAGGA 1018

  scaffold208|s     234253 CGCGGCAACGGGGCGATTTGGTTCATTAGAAGTGGGAGGAGTGTGGGGAG 234302
                                 i   vv     v v   v   v  v        i      i   
C rnd-1_family-       1017 CGCGGCGACGTCGCGATGTTGTTGATTTGATGTGGGAGGGGTGTGGAGAG 968

  scaffold208|s     234303 GGAAGGTTTAGTT-GCGAGTT---TTTTCAATTAAATAGTTGGAAGTGAA 234348
                            i i  ivvi  i-  ivi  ---                     i i  
C rnd-1_family-        967 GAAGGGCAGGGTCAGCACATTCAGTTTTCAATTAAATAGTTGGAAATAAA 918

  scaffold208|s     234349 AAAATCAAAATGGGAGAACTCACCTTCCAGGGGAGCTAT-GGACCTGGTT 234397
                               -        v          vvi    v  -i   -       i  
C rnd-1_family-        917 AAAA-CAAAATGGCAGAACTCACCAGTCAGGTGA-TTATTGGACCTGATT 870

  scaffold208|s     234398 CTTTTTTTGCCAGCACGGCTGTTTATCTGCGTTGCCGCGGCAACGGGGCG 234447
                                                  v   vvv vv v      i   vv   
C rnd-1_family-        869 CTTTTTTTGCCAGCACGGCTGTTGATCGTAGAGGACGCGGCGACGTCGCG 820

  scaffold208|s     234448 ATTTGGTTCATGTGAAGTGGGAGGGGTGTGGGGAGGGA----AGGTTTAG 234493
                             v v   v  v   v               i    i ----   v i  
C rnd-1_family-        819 ATGTTGTTGATTTGATGTGGGAGGGGTGTGGAGAGGAAGGGCAGGGTCAG 770

  scaffold208|s     234494 TTGCGAGTT--TTTTCAATTAAATAGTTGGAAGTGAAAAAATCAAAATGG 234541
                            --  v  i--                  i  i i       ------  
C rnd-1_family-        769 T--CGTGTCAATTTTCAATTAAATAGTTGAAAATAAAAAAAT------GG 728

  scaffold208|s     234542 GAGAACTCACCTTCCAGG-GAGCTATGGACCTGGTTCTTTTGTTGCCAGC 234590
                           v          vvi    -    v         i       v        
C rnd-1_family-        727 CAGAACTCACCAGTCAGGTGAGCAATGGACCTGATTCTTTTTTTGCCAGC 678

  scaffold208|s     234591 ACGGCTGTTTATCTGT-GTTGCCGCGGCAATGGGGCGATTTGGTTCATTA 234639
                                        -  - vv v      i i vv     v v   v   v
C rnd-1_family-        677 ACGGCTGTTTATC-GTAGAGGACGCGGCGACGTCGCGATGTTGTTGATTT 629

  scaffold208|s     234640 GAAGTGGGAGGGGTGTGGGGAGGGA----AGGTTTAGTTGCGAGTTTTTT 234685
                             v               i    i ----   v i   viv  vvv    
C rnd-1_family-        628 GATGTGGGAGGGGTGTGGAGAGGAAGGGCAGGGTCAGTAAGGACGATTTT 579

  scaffold208|s     234686 CAATTAAATAGTTGGAAGTGAAAAAAATCAAAATGGGAGAACTCACTTTC 234735
                                         i  i i      -------   v         ivii
C rnd-1_family-        578 CAATTAAATAGTTGAAAATAAAAAAA-------TGGCAGAACTCACCACT 536

  scaffold208|s     234736 CAGGGGACTAATGGACCTGGTTCTTTTTTTGCCAGCACGGCTGTTTATCT 234785
                               v  vi   ?      i                            - 
C rnd-1_family-        535 CAGGTGAGCAATNGACCTGATTCTTTTTTTGCCAGCACGGCTGTTTAT-T 487

  scaffold208|s     234786 GT-GTTGCTGCGGCGACGGGGCGATTTGGTTCATGTGAAGTGGGAGGGGT 234834
                             - vv vi     ?   vv     v v   v  vv  v           
C rnd-1_family-        486 GTAGAGGACGCGGCNACGTCGCGATGTTGTTGATTAGATGTGGGAGGGGT 437

  scaffold208|s     234835 GTGGGGAGG----GCAGGTTTAGTTGCGAGGTTTTTCAATTACATAGTTT 234880
                            i       ----     v i   viv  v v          v  v    
C rnd-1_family-        436 GCGGGGAGGAATGGCAGGGTCAGTAAGGACGATTTTCAATTAAATTGTTT 387

  scaffold208|s     234881 CGAGCTTCAAAAAAC-AAAATCGTAATAACTCAACAACCCACCAGTATTC 234929
                           v vi v v       -      ivv     v        v   v  v  i
C rnd-1_family-        386 AGCACGTAAAAAAACCAAAATCAGCATAACACAACAACCAACCTGTCTTT 337

  scaffold208|s     234930 TGCGGGGGCGCCAAGTATGCCTCGTTGCACCGATTAGTGGCCAGATGATA 234979
                             v       i    v i   v     vvv    viv   vv   i   i
C rnd-1_family-        336 TGAGGGGGCGTCAAGGACGCCGCGTTGGCGCGATGGCTGGGAAGACGATG 287

  scaffold208|s     234980 TGACAACTTGTGGCTCAAAACTCCATGAACTCAGGGAGATTGAAGATGAT 235029
                           v v     i i                      vi     i    iv   
C rnd-1_family-        286 AGCCAACTCGCGGCTCAAAACTCCATGAACTCACAGAGATCGAAGGGGAT 237

  scaffold208|s     235030 GAAGATCCGCTCGAGCGGAAATACCATTGTGTTGATTCATT-TGGGA-AA 235077
                             vvi     vi          v       v   v  ii  -    i-  
C rnd-1_family-        236 GACTGTCCGCGTGAGCGGAAATCCCATTGTTTTGTTTTGTTATGGGGCAA 187

  scaffold208|s     235078 TG 235079
                             
C rnd-1_family-        186 TG 185

Matrix = 20p43g.matrix
Kimura (with divCpGMod) = 22.76
Transitions / transversions = 0.58 (86/148)
Gap_init rate = 0.04 (45 / 1164), avg. gap size = 1.38 (62 / 45)


255 10.14 27.54 0.00 scaffold208|size262725 235080 235148 (27886) genome_2_6197#DNA 192 279 (177) m_b2351s001i66 64557

  scaffold208|s     235080 TAAAAATGGGCGCGCGTGGCCATCTG---GA-GGTTGA------TTCTCA 235119
                                      i              ---  -    v ------ i    
  genome_2_6197        192 TAAAAATGGGCACGCGTGGCCATCTGGTTGATGGTTCACGCTTCTCCTCA 241

  scaffold208|s     235120 CA--TGCGTGTGTAT--TATGGCA-----ATGACAGAC 235148
                             -- i  ii     --   v   -----         
  genome_2_6197        242 CAAGTACGCATGTATTGTATTGCAGGGAGATGACAGAC 279

Matrix = 20p43g.matrix
Kimura (with divCpGMod) = 11.05
Transitions / transversions = 2.50 (5/2)
Gap_init rate = 0.09 (6 / 68), avg. gap size = 3.17 (19 / 6)


252 22.51 7.03 13.22 scaffold208|size262725 235280 235407 (27627) rnd-1_family-925#Unknown 15 135 (23) m_b2351s001i67 64558

  scaffold208|s     235280 ATTACTGCCCAAACGACAGTAAT-TTACTG-GGT-------AAGCAGTAA 235320
                                  i v   i         -      -   -------i  i  v i
  rnd-1_family-         15 ATTACTGTCGAAATGACAGTAATATTACTGTGGTGACCGAGGAGTAGGAG 64

  scaffold208|s     235321 TTACTCAGTAACTTGACAGTAATTTGCAACCTAGGTCTTGTCCAGATCTG 235370
                            i --       v    -------- iv      i  ?  i i    ---
  rnd-1_family-         65 TCA--CAGTAACGTGAC--------GTCACCTAGATCNTGCCTAGAT--- 101

  scaffold208|s     235371 CAAGACAGGCAACTTTGGACTTTGGCGATAAGTATCG 235407
                           -   iv ii-  i     -i i   iv  i    i  
  rnd-1_family-        102 -AAGGGAAA-AATTTTGG-TTCTGGTTATGAGTACCG 135

Matrix = 20p43g.matrix
Kimura (with divCpGMod) = 28.10
Transitions / transversions = 3.17 (19/6)
Gap_init rate = 0.15 (19 / 127), avg. gap size = 1.32 (25 / 19)


5512 2.85 0.00 0.16 scaffold208|size262725 235371 236002 (27032) C genome_5_2387#DNA (0) 631 1 m_b2351s001i68 64559

  scaffold208|s     235371 CAAGACAGGCAACTTTGGACTTTGGCGATAAGTATCGCCAGATGGAGTCG 235420
                                                                             
C genome_5_2387        631 CAAGACAGGCAACTTTGGACTTTGGCGATAAGTATCGCCAGATGGAGTCG 582

  scaffold208|s     235421 TCCAATGTCGTCTGATGTTGTCAGTTGACGTCACTTAAAAATAGTGGGTC 235470
                                       i     i                        vi     
C genome_5_2387        581 TCCAATGTCGTCCGATGTCGTCAGTTGACGTCACTTAAAAATATCGGGTC 532

  scaffold208|s     235471 ATTTCATGCCTTCACTATGGGTCGTTAAAATGTCGTCACGTGTCGTCACT 235520
                                            i                    v           
C genome_5_2387        531 ATTTCATGCCTTCACTACGGGTCGTTAAAATGTCGTCAGGTGTCGTCACT 482

  scaffold208|s     235521 TGGGCCGTCATTGTGTCGTCAGTGTCGTCACTTGGGTCGTCAAAAGGACT 235570
                                    i                                        
C genome_5_2387        481 TGGGCCGTCGTTGTGTCGTCAGTGTCGTCACTTGGGTCGTCAAAAGGACT 432

  scaffold208|s     235571 TCACGGTCGTCACTTGTGTCGTCAGTTTGTCTTCAATATGTTTTTGTTTA 235620
                                                              v          i  i
C genome_5_2387        431 TCACGGTCGTCACTTGTGTCGTCAGTTTGTCTTCACTATGTTTTTGCTTG 382

  scaffold208|s     235621 GAGTCGTCAGTCGTCTTTGTCGTCACTTTGTTCGTCACTATCGTCAGTAG 235670
                            i                 v                              
C genome_5_2387        381 GGGTCGTCAGTCGTCTTTGACGTCACTTTGTTCGTCACTATCGTCAGTAG 332

  scaffold208|s     235671 GCAGTCGTATATATACCACGTAGGGGTCGTCAGTGTCGTCACGAAGTTTG 235720
                                                                           i 
C genome_5_2387        331 GCAGTCGTATATATACCACGTAGGGGTCGTCAGTGTCGTCACGAAGTTCG 282

  scaffold208|s     235721 TCAGTGTCGTCACAAAGGGTCGTTAAAATGTCGTTAACTGCCTTCTGTTC 235770
                                        v                                    
C genome_5_2387        281 TCAGTGTCGTCACTAAGGGTCGTTAAAATGTCGTTAACTGCCTTCTGTTC 232

  scaffold208|s     235771 GGTCGTCATTTTGTCTTCAGTGCCGTCACTTAGGGCCGTCATTTTGTCTT 235820
                                                          -   i     i        
C genome_5_2387        231 GGTCGTCATTTTGTCTTCAGTGCCGTCACTT-GGGTCGTCACTTTGTCTT 183

  scaffold208|s     235821 CAGTGTCGTCACTTAGGGTCGTCATTTTGTCTTCGGTGTCATCACATGGT 235870
                                                             i     i         
C genome_5_2387        182 CAGTGTCGTCACTTAGGGTCGTCATTTTGTCTTCAGTGTCGTCACATGGT 133

  scaffold208|s     235871 GCCTTCTTATGTCGTCACTTGGTTAGTCACATTAATGAGATAATGTAAAA 235920
                                                                             
C genome_5_2387        132 GCCTTCTTATGTCGTCACTTGGTTAGTCACATTAATGAGATAATGTAAAA 83

  scaffold208|s     235921 GACGTCAGTTGTCTTCAGTTGTCGTCAGTTGACGTCAGTTAATCGCTCAA 235970
                                                                             
C genome_5_2387         82 GACGTCAGTTGTCTTCAGTTGTCGTCAGTTGACGTCAGTTAATCGCTCAA 33

  scaffold208|s     235971 AAATCATCCACGTGGCAAACTTGCCTGTCTTG 236002
                                                           
C genome_5_2387         32 AAATCATCCACGTGGCAAACTTGCCTGTCTTG 1

Matrix = 20p43g.matrix
Kimura (with divCpGMod) = 1.88
Transitions / transversions = 2.60 (13/5)
Gap_init rate = 0.00 (1 / 631), avg. gap size = 1.00 (1 / 1)


225 15.00 0.00 0.00 scaffold208|size262725 236038 236077 (26957) C rnd-4_family-212#Unknown (244) 1735 1696 m_b2351s001i69 64560

  scaffold208|s     236038 AAGCCACTTTTTAACCCTCCAAGCGAGATTCGTCTTAAAT 236077
                               i v v?             i      i     v   
C rnd-4_family-       1735 AAGCTAGTANTTAACCCTCCAAGTGAGATTTGTCTTTAAT 1696

Matrix = 20p43g.matrix
Kimura (with divCpGMod) = 17.29
Transitions / transversions = 1.00 (3/3)
Gap_init rate = 0.00 (0 / 39), avg. gap size = 0.0 (0 / 0)


1209 8.69 0.00 0.62 scaffold208|size262725 236051 236212 (26822) genome_7_10266#DNA 1 161 (359) m_b2351s001i70 64561

  scaffold208|s     236051 ACCCTCCAAGCGAGATTCGTCTTAAATCTCTATACTACTGCTCAAAAAAA 236100
                                                     i               i       
  genome_7_1026          1 ACCCTCCAAGCGAGATTCGTCTTAAACCTCTATACTACTGCTTAAAAAAA 50

  scaffold208|s     236101 AGAAGTATACCGTATACTTCTGCTAGTTTCGCAGAAGTATAGCCGGTTTT 236150
                                     v  i               i           - v      
  genome_7_1026         51 AGAAGTATACGGTGTACTTCTGCTAGTTTTGCAGAAGTATA-CGGGTTTT 99

  scaffold208|s     236151 AAGGTTATTTTACGAGGATGTGCTCATGTAAGCGCACGAAATGAGCGCAC 236200
                                  v    v             i  i   v  vi   v        
  genome_7_1026        100 AAGGTTAGTTTAAGAGGATGTGCTCACGTGAGCCCAGAAAAGGAGCGCAC 149

  scaffold208|s     236201 GTAAGCCGGGGG 236212
                                       
  genome_7_1026        150 GTAAGCCGGGGG 161

Matrix = 20p43g.matrix
Kimura (with divCpGMod) = 8.62
Transitions / transversions = 1.00 (7/7)
Gap_init rate = 0.01 (1 / 161), avg. gap size = 1.00 (1 / 1)


3605 6.78 0.22 0.00 scaffold208|size262725 236218 236674 (26360) C genome_2_12470#DNA (0) 458 1 m_b2351s001i71 64562

  scaffold208|s     236218 ACCCTCTTACATAAAGTTGGACCAAAGTGCGTTAACTAGAGCAAAAAAGT 236267
                                                                             
C genome_2_1247        458 ACCCTCTTACATAAAGTTGGACCAAAGTGCGTTAACTAGAGCAAAAAAGT 409

  scaffold208|s     236268 GTACCTAGTTAACTTAACTAGAGCACTTTCCGACCTTTGTTTATCGCTCG 236317
                                                                             
C genome_2_1247        408 GTACCTAGTTAACTTAACTAGAGCACTTTCCGACCTTTGTTTATCGCTCG 359

  scaffold208|s     236318 TGAATTAGAACAATCTGGTATTTTTCATCTAGATAACCTTATCCGCGACA 236367
                                                                             
C genome_2_1247        358 TGAATTAGAACAATCTGGTATTTTTCATCTAGATAACCTTATCCGCGACA 309

  scaffold208|s     236368 ATTTT-GCTCTAGATAACCAAATTTAATGTTTTACGAGATTGAGACTACA 236416
                                -                     i                      
C genome_2_1247        308 ATTTTTGCTCTAGATAACCAAATTTAACGTTTTACGAGATTGAGACTACA 259

  scaffold208|s     236417 CCTGAAAAGGGACATTGCTCAATTTGTACGACGAAAGCATGGCAAATGGT 236466
                             v                                               
C genome_2_1247        258 CCGGAAAAGGGACATTGCTCAATTTGTACGACGAAAGCATGGCAAATGGT 209

  scaffold208|s     236467 GCGTATTGTGTTCGCCTAAATAATGATCAAATAATATTCTTGGTGGGGGT 236516
                             vv                                              
C genome_2_1247        208 GCTAATTGTGTTCGCCTAAATAATGATCAAATAATATTCTTGGTGGGGGT 159

  scaffold208|s     236517 CTATAGTGGTAATTTTTCGCGTAGAATCGATCTAGACTAACAGAACGAAC 236566
                                            v   vi       v vivi   v    vi  vi
C genome_2_1247        158 CTATAGTGGTAATTTTTGGCGAGGAATCGAACGGTGCTATCAGATTGACT 109

  scaffold208|s     236567 AAAAAACGAGTGGAAGTGCGTGAAATCGGGCAATTTCGTTAACTAGGGTC 236616
                           v i  ii   i v     v i                             
C genome_2_1247        108 CAGAAGTGAGCGCAAGTGGGCGAAATCGGGCAATTTCGTTAACTAGGGTC 59

  scaffold208|s     236617 GGTTTTTACGCTTGTTTATTAACTAGGGTCGAATTTTATGCTAGATAAGG 236666
                                  i v  v                        iiv          
C genome_2_1247         58 GGTTTTTGCTCTAGTTTATTAACTAGGGTCGAATTTTGCTCTAGATAAGG 9

  scaffold208|s     236667 GTGAGGGT 236674
                                   
C genome_2_1247          8 GTGAGGGT 1

Matrix = 20p43g.matrix
Kimura (with divCpGMod) = 6.46
Transitions / transversions = 0.82 (14/17)
Gap_init rate = 0.00 (1 / 456), avg. gap size = 1.00 (1 / 1)


2209 11.68 3.66 1.10 scaffold208|size262725 236669 237023 (26011) genome_7_10266#DNA 157 520 (0) m_b2351s001i72 64563

  scaffold208|s     236669 GAGGGTTAAGGGAACTAAATTTATTTTT-CTGTCATAATTATTTTTTATC 236717
                            i                 i        -  i v          ---   
  genome_7_1026        157 GGGGGTTAAGGGAACTAAACTTATTTTTTCTATGATAATTATTT---ATC 203

  scaffold208|s     236718 AAGCC-----------CTATTTTCGATAGTACCTTTAATAATTTCGAAGC 236756
                               v-----------    vi                   -i v  iiv
  genome_7_1026        204 AAGCATGGAGTAGGGACTATACTCGATAGTACCTTTAATAA-CTAGAGAG 252

  scaffold208|s     236757 GATCATAACAATATCCATGTAGACGAATCTCGAGAG-AAAGGACAGTGTC 236805
                             v v       i        v v v    v     -      v      
  genome_7_1026        253 GAACCTAACAATGTCCATGTACAAGTATCTAGAGAGAAAAGGAGAGTGTC 302

  scaffold208|s     236806 TTCCGACAACGTGCTTTGTCAAATCGCGATGAAGATGACCATGAGTGGTT 236855
                                     i     i   i            i    vi   v      
  genome_7_1026        303 TTCCGACAACATGCTTCGTCGAATCGCGATGAAAATGAGTATGTGTGGTT 352

  scaffold208|s     236856 ATGAGGGTGCGTCTATACTGTTTTTTTGCGAGGAATTCAACGGTGTTGTC 236905
                                          v vi                     i     v   
  genome_7_1026        353 ATGAGGGTGCGTCTAGAGCGTTTTTTTGCGAGGAATTCAATGGTGTGGTC 402

  scaffold208|s     236906 TGTTTGACGTTGCGAATACGAGAACACAGAGATTTCACAAAACGGGCTGT 236955
                           v v       v               ii                    i 
  genome_7_1026        403 AGATTGACGTGGCGAATACGAGAACATGGAGATTTCACAAAACGGGCTAT 452

  scaffold208|s     236956 ACTACTGCTCGTTTTAGCAGTAGTAGCTATACTACTGCTTGTTTTTGCAG 237005
                                               v                             
  genome_7_1026        453 ACTACTGCTCGTTTTAGCAGAAGTAGCTATACTACTGCTTGTTTTTGCAG 502

  scaffold208|s     237006 AAGTATAGCTCGGAGGGT 237023
                           v         i       
  genome_7_1026        503 TAGTATAGCTTGGAGGGT 520

Matrix = 20p43g.matrix
Kimura (with divCpGMod) = 11.80
Transitions / transversions = 0.86 (19/22)
Gap_init rate = 0.02 (7 / 354), avg. gap size = 2.43 (17 / 7)


540 10.97 13.77 7.53 scaffold208|size262725 237049 237186 (25848) C rnd-2_family-88#Unknown (471) 538 393 m_b2351s001i73 64564

  scaffold208|s     237049 AGGCGCGCGCCGCGCTCGCCCCGATTTGTGACTGCGATTAAATTCAT-CG 237097
                            i       vv    ?   v  v    ---- v  ------  v  i-  
C rnd-2_family-        538 AAGCGCGCGAGGCGCNCGCGCCCATTT----CGGC------ATACACACG 499

  scaffold208|s     237098 TAG-ACAAGCCACTTTA----AAA-------------TGTCTCTATGAAT 237129
                             v-             ----   -------------        ii   
C rnd-2_family-        498 TACTACAAGCCACTTTATTTTAAAGTACGNCTTCCTCTGTCTCTACAAAT 449

  scaffold208|s     237130 CGCATACTGTCTAGCTCGCTACAAAAAATCTTGCGGCGGCTGCTGGTAAT 237179
                                v                            i               
C rnd-2_family-        448 CGCATTCTGTCTAGCTCGCTACAAAAAATCTTGCAGCGGCTGCTGGTAAT 399

  scaffold208|s     237180 TATTAGT 237186
                           i-     
C rnd-2_family-        398 C-TTAGT 393

Matrix = 20p43g.matrix
Kimura (with divCpGMod) = 12.04
Transitions / transversions = 0.75 (6/8)
Gap_init rate = 0.11 (15 / 137), avg. gap size = 2.00 (30 / 15)

541 3.75 22.50 0.00 scaffold208|size262725 237100 237179 (25855) C rnd-1_family-65#Unknown (0) 100 3 m_b2351s001i74 64564

  scaffold208|s     237100 GACAAGCCACTTTA-----AAA-------------TGTCTCTATGAATCG 237131
                                         -----   -------------        i      
C rnd-1_family-        100 GACAAGCCACTTTATTTTNAAAGTACGTCTTCCTCTGTCTCTACGAATCG 51

  scaffold208|s     237132 CATACTGTCTAGCTCGCTACAAAAAATCTTGCGGCGGCTGCTGGTAAT 237179
                              v                            i               
C rnd-1_family-         50 CATTCTGTCTAGCTCGCTACAAAAAATCTTGCAGCGGCTGCTGGTAAT 3

Matrix = 20p43g.matrix
Kimura (with divCpGMod) = 2.67
Transitions / transversions = 2.00 (2/1)
Gap_init rate = 0.03 (2 / 79), avg. gap size = 9.00 (18 / 2)

237 18.00 1.96 1.96 scaffold208|size262725 237147 237197 (25837) C rnd-1_family-135#Unknown (435) 584 534 m_b2351s001i75 64564

  scaffold208|s     237147 GCTAC-AAAAAATCTTGCGGCGGCTGCTGGTAATTATTAGTAAGATGAGA 237195
                              i -            i         ?     vvi  -i  ii   i 
C rnd-1_family-        584 GCTGCTAAAAAATCTTGCAGCGGCTGCTNGTAATACCTA-CAAAGTGAAA 536

  scaffold208|s     237196 AC 237197
                             
C rnd-1_family-        535 AC 534

Matrix = 20p43g.matrix
Kimura (with divCpGMod) = 21.89
Transitions / transversions = 3.50 (7/2)
Gap_init rate = 0.04 (2 / 50), avg. gap size = 1.00 (2 / 2)


266 3.12 0.00 0.00 scaffold208|size262725 239948 239979 (23055) C genome_6_2456#DNA (0) 377 346 m_b2351s001i76 64565

  scaffold208|s     239948 GGCCCGTTCTGTCAATCCTATTTACTGCCTAT 239979
                                                   i       
C genome_6_2456        377 GGCCCGTTCTGTCAATCCTATTTATTGCCTAT 346

Matrix = 20p43g.matrix
Kimura (with divCpGMod) = 3.23
Transitions / transversions = 1.00 (1/0)
Gap_init rate = 0.00 (0 / 31), avg. gap size = 0.0 (0 / 0)


431 5.00 3.23 3.23 scaffold208|size262725 239988 240049 (22985) rnd-1_family-135#Unknown 550 611 (408) m_b2351s001i77 64566

  scaffold208|s     239988 TATTACTAGCAGCCGCTGCAAGATTTTTTAGCAGCAGCGGGAGCCCGATC 240037
                                 ?                              i       i -- 
  rnd-1_family-        550 TATTACNAGCAGCCGCTGCAAGATTTTTTAGCAGCAGTGGGAGCCTG--C 597

  scaffold208|s     240038 AAAT--GAAGAAGT 240049
                              i--        
  rnd-1_family-        598 AAACTGGAAGAAGT 611

Matrix = 20p43g.matrix
Kimura (with divCpGMod) = 5.36
Transitions / transversions = 1.00 (3/0)
Gap_init rate = 0.05 (3 / 61), avg. gap size = 1.33 (4 / 3)


2333 9.51 2.21 9.74 scaffold208|size262725 239997 240404 (22630) C rnd-1_family-2#Unknown (0) 2765 2386 m_b2351s001i78 64567

  scaffold208|s     239997 CAGCCGCTGCAAGATTTTTTAGCAGCAGCGGGAGCCCGATCAAATGAAGA 240046
                                                     i            v    v   i 
C rnd-1_family-       2765 CAGCCGCTGCAAGATTTTTTAGCAGCGGCGGGAGCCCGAACAAAGGAAAA 2716

  scaffold208|s     240047 AGTTATAACAGTGGCAGTAAGCATGCGGGCTGCGCTCGCTTTGCTCACAC 240096
                                          -----------------   -   -----------
C rnd-1_family-       2715 AGTTATAACAGTGGC-----------------CGC-CGC----------- 2695

  scaffold208|s     240097 AGTGCGCACGGGCACGACTTTTGTAGTAAATGCTTTCTGATAAGCTAGTG 240146
                           ---           i              i       iv    v    i 
C rnd-1_family-       2694 ---GCGCACGGGCATGACTTTTGTAGTAAGTGCTTTCCCATAACCTAGCG 2648

  scaffold208|s     240147 CGGCGTGCACTGGCACGACTTTCGTAGTACTTACAT---GTGCTTTCCGG 240193
                               ii                i             ---          i
C rnd-1_family-       2647 CGGCACGCACTGGCACGACTTTTGTAGTACTTACATCACGTGCTTTCCGA 2598

  scaffold208|s     240194 TTTAATAAAGCCAGGGCGCACTGGCATGACTTCTGACGTCATTTTGGTCG 240243
                                      v iv      vi i iv                      
C rnd-1_family-       2597 TTTAATAAAGCAAACGCGCACGAGTACCACTTCTGACGTCATTTTGGTCG 2548

  scaffold208|s     240244 ATTATGAGAAGGTGGCAGCTACCTCTACGTCTAGAGTTGTGCCAGGTTCC 240293
                                  v              --   v --                   
C rnd-1_family-       2547 ATTATGACAAGGTGGCAGCTAC--CTAGG--TAGAGTTGTGCCAGGTTCC 2502

  scaffold208|s     240294 GAGATGGGCCATAGA-CTTGCTTTAGAATGAATAGAGTTT-----TAGGG 240337
                           i      i-     i-i     v i               -----     
C rnd-1_family-       2501 AAGATGGA-CATAGGTTTTGCTGTGGAATGAATAGAGTTTTAAAGTAGGG 2453

  scaffold208|s     240338 TGATGTCAAGTACCTATCCCAACAGTCTTGCAAGAAAGAGAAATATTGCC 240387
                              v                                              
C rnd-1_family-       2452 TGAGGTCAAGTACCTATCCCAACAGTCTTGCAAGAAAGAGAAATATTGCC 2403

  scaffold208|s     240388 CAAGTTTCACTCTGAGG 240404
                                  i i  i  i 
C rnd-1_family-       2402 CAAGTTTTATTCCGAAG 2386

Matrix = 20p43g.matrix
Kimura (with divCpGMod) = 9.03
Transitions / transversions = 1.92 (23/12)
Gap_init rate = 0.10 (40 / 407), avg. gap size = 1.15 (46 / 40)


874 16.57 2.93 8.76 scaffold208|size262725 240231 240435 (22599) rnd-1_family-156#Unknown 757 950 (10) m_b2351s001i79 64568

  scaffold208|s     240231 GTCATTTTGGTCGATTATGAGAAGGTGGCAGCTACCTCTACGTCTAGAGT 240280
                                   ?           v            i------------  i 
  rnd-1_family-        757 GTCATTTTNGTCGATTATGACAAGGTGGCAGCTG------------GAAT 794

  scaffold208|s     240281 TGTGCCAGGTTCCGAGATGGGCCATAGACTTGC-TTTAGAATGAATAGAG 240329
                             i          i   i   v     ii  vi- v i          --
  rnd-1_family-        795 TGCGCCAGGTTCCAAGACGGGGCATAGGTTTTTATGTGGAATGAATAG-- 842

  scaffold208|s     240330 TTTTAGGGTGATGTCAAGTACCTATCCCAACAGTCTTGCAAGAAAGAGAA 240379
                                   i  v                      i        v v    
  rnd-1_family-        843 TTTTAGGGCGAGGTCAAGTACCTATCCCAACAGTTTTGCAAGATATAGAA 892

  scaffold208|s     240380 ATATTGCCCAAGTTTCACTCTG-----AGGATGAGGAGGAGTTGCGTGAA 240424
                                          -ii    -----  i i v  ii   v -  i i 
  rnd-1_family-        893 ATATTGCCCAAGTTT-GTTCTGACCCCAGAACGTGGGAGAGGT-CGCGGA 940

  scaffold208|s     240425 ATGAGTCTGTT 240435
                            i-  i i   
  rnd-1_family-        941 AC-AGCCCGTT 950

Matrix = 20p43g.matrix
Kimura (with divCpGMod) = 15.32
Transitions / transversions = 2.44 (22/9)
Gap_init rate = 0.09 (19 / 204), avg. gap size = 1.21 (23 / 19)


508 21.50 0.00 0.00 scaffold208|size262725 240403 240509 (22525) C genome_10_6249#DNA (278) 311 205 m_b2351s001i80 64569

  scaffold208|s     240403 GGATGAGGAGGAGTTGCGTGAAATGAGTCTGTTTTGAATTCGCAACAGCC 240452
                             i           i   i vvivv     v   i               
C genome_10_624        311 GGGTGAGGAGGAGTCGCGCGCTGGCAGTCTTTTTCGAATTCGCAACAGCC 262

  scaffold208|s     240453 CTTATAGCATGGGAGTTGATTGCTATGCATAAATTGACAAGACTGGTCGC 240502
                            vv   iv   i   v v  i   vv   v                 v  
C genome_10_624        261 CAGATAAGATGAGAGGTCATCGCTTAGCAAAAATTGACAAGACTGGTAGC 212

  scaffold208|s     240503 AGAGCAG 240509
                           i      
C genome_10_624        211 GGAGCAG 205

Matrix = 20p43g.matrix
Kimura (with divCpGMod) = 19.69
Transitions / transversions = 0.64 (9/14)
Gap_init rate = 0.00 (0 / 106), avg. gap size = 0.0 (0 / 0)


959 7.43 13.86 2.72 scaffold208|size262725 240511 240676 (22358) rnd-1_family-22#Unknown 346 529 (322) m_b2351s001i81 64570

  scaffold208|s     240511 CCCCAGAGCATGG------TTGCTGAACAGCCTGTTGACGAATATGGTAT 240554
                                        ------ i  v        i-                
  rnd-1_family-        346 CCCCAGAGCATGGGAGTGATCGCGGAACAGCCC-TTGACGAATATGGTAT 394

  scaffold208|s     240555 A--GATCTGCCTCATAATAAATTTCTTTATATATTAAAACAATCGTGATC 240602
                            --    v       i  ?i?     i   ---     i i         
  rnd-1_family-        395 ACAGATCAGCCTCATGATNGNTTTCTCTAT---TTAAAGCGATCGTGATC 441

  scaffold208|s     240603 GGTTCTTTATGGGGAATGAATCGTTGTAGGGTGAGGTGAAGTACCTAT-C 240651
                            -  i                          i                - 
  rnd-1_family-        442 G-TTTTTTATGGGGAATGAATCGTTGTAGGGCGAGGTGAAGTACCTATCC 490

  scaffold208|s     240652 CAACAGTTTT--------------TACTGCCCAAGTTTG 240676
                                     --------------  i            
  rnd-1_family-        491 CAACAGTTTTGCAATATTAAGGAATATTGCCCAAGTTTG 529

Matrix = 20p43g.matrix
Kimura (with divCpGMod) = 6.15
Transitions / transversions = 5.00 (10/2)
Gap_init rate = 0.05 (9 / 165), avg. gap size = 3.11 (28 / 9)

428 10.07 19.80 1.68 scaffold208|size262725 240600 240700 (22334) rnd-1_family-233#Unknown 99 217 (1) m_b2351s001i82 64570

  scaffold208|s     240600 ATCGGTTCTTTATGGGGAATGAATCGTTGTAGGGTGAGGTGAAGTACCTA 240649
                             v    -      v         v   v           v         
  rnd-1_family-         99 ATAGGTT-TTTATGTGGAATGAATAGTTTTAGGGTGAGGTCAAGTACCTA 147

  scaffold208|s     240650 T-CCAACAGTTTT--------------TACTGCCCAAGTTTGATTCTAAG 240684
                            -           --------------  i            v i v   
  rnd-1_family-        148 TCCCAACAGTTTTGCAAGATAGAGAAATATTGCCCAAGTTTGTTCCGAAG 197

  scaffold208|s     240685 -----GGTGAGGAGGAGTCGC 240700
                           ----- i  -           
  rnd-1_family-        198 CGGAAGATG-GGAGGAGTCGC 217

Matrix = 20p43g.matrix
Kimura (with divCpGMod) = 10.85
Transitions / transversions = 0.43 (3/7)
Gap_init rate = 0.05 (5 / 100), avg. gap size = 4.40 (22 / 5)


605 17.88 3.15 3.15 scaffold208|size262725 240736 240862 (22172) C rnd-1_family-17#Unknown (83) 473 347 m_b2351s001i83 64571

  scaffold208|s     240736 ATAACAGTGGC----AGTTAGCGTGCGGGCTGCGCTCGCTTTGCTCACAC 240781
                                      ----            v  i          i    i i 
C rnd-1_family-        473 ATAACAGTGGCCGCCAGTTAGCGTGCGCGCCGCGCTCGCTTCGCTCGCGC 424

  scaffold208|s     240782 AGTGCGCACGGGCACGACTTTTGTAGTAAATGCTTTCTGATAAGCTAGCG 240831
                           v i                   v    -iv   vi ii v --- v    
C rnd-1_family-        423 CGCGCGCACGGGCACGACTTTTTTAGT-GCTGCGCTTCGCT---CGAGCG 378

  scaffold208|s     240832 CGGCGTGCACTGGCACGACTTTCGTAGTACT 240862
                            v   i    v           iv    i  
C rnd-1_family-        377 CCGCGCGCACGGGCACGACTTTTTTAGTGCT 347

Matrix = 20p43g.matrix
Kimura (with divCpGMod) = 13.99
Transitions / transversions = 1.20 (12/10)
Gap_init rate = 0.04 (5 / 126), avg. gap size = 1.60 (8 / 5)

1992 11.77 2.89 1.59 scaffold208|size262725 240779 241089 (21945) C rnd-1_family-2#Unknown (65) 2700 2386 m_b2351s001i84 64571

  scaffold208|s     240779 CACAGTGCGCACGGGCACGACTTTTGTAGTAAATGCTTTCTGATAAGCTA 240828
                            i v i           i              i       iv    v   
C rnd-1_family-       2700 CGCCGCGCGCACGGGCATGACTTTTGTAGTAAGTGCTTTCCCATAACCTA 2651

  scaffold208|s     240829 GCGCGGCGTGCACTGGCACGACTTTCGTAGTACTTACAT---GTGCTTTC 240875
                                  ii                i             ---        
C rnd-1_family-       2650 GCGCGGCACGCACTGGCACGACTTTTGTAGTACTTACATCACGTGCTTTC 2601

  scaffold208|s     240876 CGGTTTAATAAAGCCAGGGCGCATTGGCATGACTTCTGACTTCATTTTGG 240925
                             i           v iv     ivi i iv         v         
C rnd-1_family-       2600 CGATTTAATAAAGCAAACGCGCACGAGTACCACTTCTGACGTCATTTTGG 2551

  scaffold208|s     240926 TCGATTATGAGAAGGTGGCAGCTACCTCTACATCTAGAGTTGTGCCAGGT 240975
                                     v                ---- vv                
C rnd-1_family-       2550 TCGATTATGACAAGGTGGCAGCTACCT----AGGTAGAGTTGTGCCAGGT 2505

  scaffold208|s     240976 TCCGAGATGGGCCATAGA-CTTGCTTTAGAATGAATAGAGTTT-----TA 241019
                              i      i-     i-i     v i               -----  
C rnd-1_family-       2504 TCCAAGATGGA-CATAGGTTTTGCTGTGGAATGAATAGAGTTTTAAAGTA 2456

  scaffold208|s     241020 GGGTGATGTCAAGTACCTATCCCAACAGTCTTGCAAGAAAGAGAAATATT 241069
                                 v                                           
C rnd-1_family-       2455 GGGTGAGGTCAAGTACCTATCCCAACAGTCTTGCAAGAAAGAGAAATATT 2406

  scaffold208|s     241070 GCCCAAGTTTCACTCTGAGG 241089
                                     i i  i  i 
C rnd-1_family-       2405 GCCCAAGTTTTATTCCGAAG 2386

Matrix = 20p43g.matrix
Kimura (with divCpGMod) = 11.14
Transitions / transversions = 1.77 (23/13)
Gap_init rate = 0.03 (8 / 310), avg. gap size = 1.75 (14 / 8)


244 17.39 0.00 0.00 scaffold208|size262725 241062 241107 (21927) rnd-1_family-938#Unknown 1 46 (32) m_b2351s001i85 64572

  scaffold208|s     241062 GAAATATTGCCCAAGTTTCACTCTGAGGATGAGGAGGATTTGCGTG 241107
                                      v   v  v i  v     v        v i     
  rnd-1_family-          1 GAAATATTGCCGAAGGTTGATTCAGAGGAAGAGGAGGAGTCGCGTG 46

Matrix = 20p43g.matrix
Kimura (with divCpGMod) = 17.37
Transitions / transversions = 0.33 (2/6)
Gap_init rate = 0.00 (0 / 45), avg. gap size = 0.0 (0 / 0)


506 21.50 0.00 0.00 scaffold208|size262725 241088 241194 (21840) C genome_10_6249#DNA (278) 311 205 m_b2351s001i86 64573

  scaffold208|s     241088 GGATGAGGAGGATTTGCGTGAAATGAGTCTGTTTTGAATTCGCAACAGCC 241137
                             i         v i   i vvivv     v   i               
C genome_10_624        311 GGGTGAGGAGGAGTCGCGCGCTGGCAGTCTTTTTCGAATTCGCAACAGCC 262

  scaffold208|s     241138 CTTATAACATGGGAGTTGATTGCTATGCATAAATTGACAAGACTGGTCGC 241187
                            vv    v   i   v v  i   vv   v                 v  
C genome_10_624        261 CAGATAAGATGAGAGGTCATCGCTTAGCAAAAATTGACAAGACTGGTAGC 212

  scaffold208|s     241188 AGAGCAG 241194
                           i      
C genome_10_624        211 GGAGCAG 205

Matrix = 20p43g.matrix
Kimura (with divCpGMod) = 19.73
Transitions / transversions = 0.53 (8/15)
Gap_init rate = 0.00 (0 / 106), avg. gap size = 0.0 (0 / 0)


987 8.00 13.17 2.72 scaffold208|size262725 241196 241362 (21672) rnd-1_family-22#Unknown 346 529 (322) m_b2351s001i87 64574

  scaffold208|s     241196 CCCCAGAGCATAG------TTGCTGAACAGCCTGTTGACGAATATGGTAT 241239
                                      i ------ i  v        i-                
  rnd-1_family-        346 CCCCAGAGCATGGGAGTGATCGCGGAACAGCCC-TTGACGAATATGGTAT 394

  scaffold208|s     241240 A--GATCTGCCTCATAATAAATTTCTTTATATATTAAAACAATCGTGATC 241287
                            --    v       i  ?i?     i   ---     i i         
  rnd-1_family-        395 ACAGATCAGCCTCATGATNGNTTTCTCTAT---TTAAAGCGATCGTGATC 441

  scaffold208|s     241288 GGTTCTTTATGGGGAATGAATCGTTGTAGGGTGAGGTGAAGTACCTATCC 241337
                            -  i                          i                  
  rnd-1_family-        442 G-TTTTTTATGGGGAATGAATCGTTGTAGGGCGAGGTGAAGTACCTATCC 490

  scaffold208|s     241338 CAACAGTTTT--------------TACTGCCCAAGTTTG 241362
                                     --------------  i            
  rnd-1_family-        491 CAACAGTTTTGCAATATTAAGGAATATTGCCCAAGTTTG 529

Matrix = 20p43g.matrix
Kimura (with divCpGMod) = 6.81
Transitions / transversions = 5.50 (11/2)
Gap_init rate = 0.05 (8 / 166), avg. gap size = 3.38 (27 / 8)

471 9.97 18.63 1.68 scaffold208|size262725 241285 241386 (21648) rnd-1_family-233#Unknown 99 217 (1) m_b2351s001i88 64574

  scaffold208|s     241285 ATCGGTTCTTTATGGGGAATGAATCGTTGTAGGGTGAGGTGAAGTACCTA 241334
                             v    -      v         v   v           v         
  rnd-1_family-         99 ATAGGTT-TTTATGTGGAATGAATAGTTTTAGGGTGAGGTCAAGTACCTA 147

  scaffold208|s     241335 TCCCAACAGTTTT--------------TACTGCCCAAGTTTGATTCTAAG 241370
                                        --------------  i            v i v   
  rnd-1_family-        148 TCCCAACAGTTTTGCAAGATAGAGAAATATTGCCCAAGTTTGTTCCGAAG 197

  scaffold208|s     241371 -----GGTGAGGAGGAGTCGC 241386
                           ----- i  -           
  rnd-1_family-        198 CGGAAGATG-GGAGGAGTCGC 217

Matrix = 20p43g.matrix
Kimura (with divCpGMod) = 10.73
Transitions / transversions = 0.43 (3/7)
Gap_init rate = 0.04 (4 / 101), avg. gap size = 5.25 (21 / 4)


258 13.95 0.00 0.00 scaffold208|size262725 241382 241424 (21610) C genome_11_2781#DNA (0) 199 157 m_b2351s001i89 64575

  scaffold208|s     241382 GTCGCTATGTTGGGAATGTCGTGACACGATATGTCGGCTGGGG 241424
                            i v                         i     vv   i  
C genome_11_278        199 GCCTCTATGTTGGGAATGTCGTGACACGACATGTCTTCTGAGG 157

Matrix = 20p43g.matrix
Kimura (with divCpGMod) = 15.50
Transitions / transversions = 1.00 (3/3)
Gap_init rate = 0.00 (0 / 42), avg. gap size = 0.0 (0 / 0)


504 14.95 3.67 1.80 scaffold208|size262725 241434 241542 (21492) C rnd-1_family-1361#Unknown (13) 144 34 m_b2351s001i90 64576

  scaffold208|s     241434 GACA-GACATGTCAGCT-GGGGGGTACCAAAGACATGTCATGTCGCGACA 241481
                               -        i   -                  v  --v  vi    
C rnd-1_family-        144 GACACGACATGTCGGCTAGGGGGGTACCAAAGACATTTC--TTCCTGACA 97

  scaffold208|s     241482 T-TC-CGCGACACTGAAGACATGTCTCGGAATGTTGCTGAGACATGTCAG 241529
                            -  -        vvvv          v      i  i v    i    v
C rnd-1_family-         96 TGTCTCGCGACACGCCCGACATGTCTCCGAATGTCGCCGCGACACGTCAT 47

  scaffold208|s     241530 GAAGACATTACTT 241542
                                v       
C rnd-1_family-         46 GAAGAAATTACTT 34

Matrix = 20p43g.matrix
Kimura (with divCpGMod) = 12.66
Transitions / transversions = 0.45 (5/11)
Gap_init rate = 0.06 (6 / 108), avg. gap size = 1.00 (6 / 6)


326 23.55 0.85 9.26 scaffold208|size262725 241465 241581 (21453) rnd-1_family-1361#Unknown 46 153 (4) m_b2351s001i91 64576

  scaffold208|s     241465 CATGTCATGTCGCGACATTCCGCGACACT-GAAGACATGTCTCGGAATGT 241513
                               v i       -------      i - i         v-  vi   
  rnd-1_family-         46 CATGACGTGTCGCG-------GCGACATTCGGAGACATGTCG-GGCGTGT 87

  scaffold208|s     241514 TGCTGAGACATGTCAGGAAGACATTACTTCGTGGGCTGTCTAGAAGACAT 241563
                           i  -                 v  vv   i vviv ivi    vv     
  rnd-1_family-         88 CGC-GAGACATGTCAGGAAGAAATGTCTTTGGTACCCCCCTAGCCGACAT 136

  scaffold208|s     241564 GTGAATGTCGTGACATAT 241581
                             -vi     i     i 
  rnd-1_family-        137 GT-CGTGTCGCGACATGT 153

Matrix = 20p43g.matrix
Kimura (with divCpGMod) = 22.13
Transitions / transversions = 0.92 (12/13)
Gap_init rate = 0.09 (11 / 116), avg. gap size = 1.00 (11 / 11)


13044 3.21 0.26 0.39 scaffold208|size262725 241511 243040 (19994) C rnd-1_family-2#Unknown (1054) 1711 184 m_b2351s001i92 64577

  scaffold208|s     241511 TGTTGCTGAGACAT-GTCA--GGAAGACATTACTTCGTGGGCTGTCTAGA 241557
                             v   i iv  i -    --     v -i           v        
C rnd-1_family-       1711 TGATGCCGGTACGTCGTCACTGGAAGTC-CTACTTCGTGGGGTGTCTAGA 1663

  scaffold208|s     241558 AGACATGTGAATGTCGTGACATATGACATGTCTTCGGCAATGTCTTTGTA 241607
                                     v     i                     i           
C rnd-1_family-       1662 AGACATGTGATTGTCGCGACATATGACATGTCTTCGGCGATGTCTTTGTA 1613

  scaffold208|s     241608 CTCTCTAGTAGACATGCAATGTAACATACTTAGTGTAAATAGTGATGTGA 241657
                                                         i      i   ---      
C rnd-1_family-       1612 CTCTCTAGTAGACATGCAATGTAACATACTCAGTGTAGATA---ATGTGA 1566

  scaffold208|s     241658 TGTATAGTCAGTATTGATTCAGAGTCAAGAAAGATATTACAATTAGATCT 241707
                                 v                 v   v                     
C rnd-1_family-       1565 TGTATATTCAGTATTGATTCAGAGACAACAAAGATATTACAATTAGATCT 1516

  scaffold208|s     241708 AAGATATTCAGTATTGACCCAGAGACAACAAAGAGATTACAATTAAGTGT 241757
                                                                             
C rnd-1_family-       1515 AAGATATTCAGTATTGACCCAGAGACAACAAAGAGATTACAATTAAGTGT 1466

  scaffold208|s     241758 CGCTACTCTCCCTCGCTACCCTCTTCTTCTACGTCCTTTCGAACTATTTC 241807
                            i                                                
C rnd-1_family-       1465 CACTACTCTCCCTCGCTACCCTCTTCTTCTACGTCCTTTCGAACTATTTC 1416

  scaffold208|s     241808 AATATGGTTTTTGCGCTGACAGGACGCTACGATAGTCCGTAGTTGTTGGC 241857
                               i                                 i           
C rnd-1_family-       1415 AATACGGTTTTTGCGCTGACAGGACGCTACGATAGTCCATAGTTGTTGGC 1366

  scaffold208|s     241858 CAAAGTTCATTTGAATTGGGAGGGGTATGGTGAGGAACGGTAGGATCAGT 241907
                                                                             
C rnd-1_family-       1365 CAAAGTTCATTTGAATTGGGAGGGGTATGGTGAGGAACGGTAGGATCAGT 1316

  scaffold208|s     241908 AGATTGAATTTTCAATTAAATAGTTGAAAAGAAAAAAGAAACATGGCAGA 241957
                                                                             
C rnd-1_family-       1315 AGATTGAATTTTCAATTAAATAGTTGAAAAGAAAAAAGAAACATGGCAGA 1266

  scaffold208|s     241958 ACTCACCAGTCAGGTGAGTAATGGAACTGATTCTTTTTTTGCCAGCAGGG 242007
                                                    v   -- i                 
C rnd-1_family-       1265 ACTCACCAGTCAGGTGAGTAATGGACCTG--TTTTTTTTTGCCAGCAGGG 1218

  scaffold208|s     242008 CTCTTGATAAGAGAGGATGCGGCGATGGGCCAATGGGGTTGAGTTGAAGT 242057
                                    v       i                        v       
C rnd-1_family-       1217 CTCTTGATATGAGAGGACGCGGCGATGGGCCAATGGGGTTGATTTGAAGT 1168

  scaffold208|s     242058 GGGAGCGGTTTTGGAGAGGAAGAGCATGGTCAGCACTGACATTTTCAATT 242107
                                v                i           i               
C rnd-1_family-       1167 GGGAGGGGTTTTGGAGAGGAAGGGCATGGTCAGCGCTGACATTTTCAATT 1118

  scaffold208|s     242108 AAATAGTTGAAAAGAACAAATAAAAATGGCAGAACTCACCAGTCAGGTGA 242157
                                                      ?                      
C rnd-1_family-       1117 AAATAGTTGAAAAGAACAAATAAAAATNGCAGAACTCACCAGTCAGGTGA 1068

  scaffold208|s     242158 GTAATGGACCTGATTCTTTTTTTGCCAGCATGGCTGTTGCTCTGAGAGGA 242207
                                                         v                   
C rnd-1_family-       1067 GTAATGGACCTGATTCTTTTTTTGCCAGCAGGGCTGTTGCTCTGAGAGGA 1018

  scaffold208|s     242208 CGTGGTGACGTCGCGATGTTGTTGATTTGATGTGGGAGGGGTGTGGAGAG 242257
                             i  i                                            
C rnd-1_family-       1017 CGCGGCGACGTCGCGATGTTGTTGATTTGATGTGGGAGGGGTGTGGAGAG 968

  scaffold208|s     242258 GAAGGGCAGTGTCGGCACATTCAGTTTTCAATTAAATAGTTGGAAATAAG 242307
                                    v   i                                   i
C rnd-1_family-        967 GAAGGGCAGGGTCAGCACATTCAGTTTTCAATTAAATAGTTGGAAATAAA 918

  scaffold208|s     242308 AAAACAAAATGGCAGAACTCACCAGTCAGGTGATTATTGGACCTGATTCT 242357
                                                                             
C rnd-1_family-        917 AAAACAAAATGGCAGAACTCACCAGTCAGGTGATTATTGGACCTGATTCT 868

  scaffold208|s     242358 TTTTTTGCCAGCAAGGCTGTTGATCGTAGAGGACGCGGCGACGTCGCGAT 242407
                                        v                                    
C rnd-1_family-        867 TTTTTTGCCAGCACGGCTGTTGATCGTAGAGGACGCGGCGACGTCGCGAT 818

  scaffold208|s     242408 GTTGCTGATTTGATGTGGGAGGGGTGTGGAGAGGAAGGGCAGGGTCAGTT 242457
                               i                                            i
C rnd-1_family-        817 GTTGTTGATTTGATGTGGGAGGGGTGTGGAGAGGAAGGGCAGGGTCAGTC 768

  scaffold208|s     242458 GTGTCAATTTTCAATTAAATAGTTGAAAATAAAAAAATGGCAGAACTCAC 242507
                                                                             
C rnd-1_family-        767 GTGTCAATTTTCAATTAAATAGTTGAAAATAAAAAAATGGCAGAACTCAC 718

  scaffold208|s     242508 CACTCAGGTGAGCAATGGACCTGATTCTTTTTTTTCCAGCACGGCTGTTT 242557
                             v                               v               
C rnd-1_family-        717 CAGTCAGGTGAGCAATGGACCTGATTCTTTTTTTGCCAGCACGGCTGTTT 668

  scaffold208|s     242558 ATTGTAAAGGACGCGGCGACGTTGCGATGTTGTTGATTTGGTGTGGGAGG 242607
                             i   i               i                 i         
C rnd-1_family-        667 ATCGTAGAGGACGCGGCGACGTCGCGATGTTGTTGATTTGATGTGGGAGG 618

  scaffold208|s     242608 GGTGTGGAGAGGAAGGGCAGGGTCAGTAAGGACGATTTTCAATTAAATAG 242657
                                                                             
C rnd-1_family-        617 GGTGTGGAGAGGAAGGGCAGGGTCAGTAAGGACGATTTTCAATTAAATAG 568

  scaffold208|s     242658 TTGAAAATAA-AAAATGGCAGAACTCACCACTCAGGTGAGCAATTGACCT 242706
                                     -                                 ?     
C rnd-1_family-        567 TTGAAAATAAAAAAATGGCAGAACTCACCACTCAGGTGAGCAATNGACCT 518

  scaffold208|s     242707 GATTCTTTTTTTGCCAGCACGGCTGTTTATTGTAGAGGACGCGGCCACGT 242756
                                                                        ?    
C rnd-1_family-        517 GATTCTTTTTTTGCCAGCACGGCTGTTTATTGTAGAGGACGCGGCNACGT 468

  scaffold208|s     242757 CGCGATGTTGATGATTAGATGTGGGAGGGGTGCGGGGAGGAATGGCAGGG 242806
                                     v                                       
C rnd-1_family-        467 CGCGATGTTGTTGATTAGATGTGGGAGGGGTGCGGGGAGGAATGGCAGGG 418

  scaffold208|s     242807 TCAGTAAGGACGATTTTCAATTAAATTGTTTAGCACGTAAAAAAACCAAA 242856
                                                                             
C rnd-1_family-        417 TCAGTAAGGACGATTTTCAATTAAATTGTTTAGCACGTAAAAAAACCAAA 368

  scaffold208|s     242857 ATCAGCATAACACAACAACCAACCTGTCTTTTGAGGGGGCGTTAAGGACG 242906
                                                                     i       
C rnd-1_family-        367 ATCAGCATAACACAACAACCAACCTGTCTTTTGAGGGGGCGTCAAGGACG 318

  scaffold208|s     242907 TCGTGTTGGCGCGATGGCTGGGAAGACGATGAGCCAACTCACGGCTCAAA 242956
                           i  i                                    i         
C rnd-1_family-        317 CCGCGTTGGCGCGATGGCTGGGAAGACGATGAGCCAACTCGCGGCTCAAA 268

  scaffold208|s     242957 ACTCCATGAACTCGCAGAGATCGAAGGGGATGACTGTCTGCGTGAGCGGA 243006
                                        i                        i           
C rnd-1_family-        267 ACTCCATGAACTCACAGAGATCGAAGGGGATGACTGTCCGCGTGAGCGGA 218

  scaffold208|s     243007 AATCCCATTGTTTTGTTTTGTTATGGGGCAATGC 243040
                                                             
C rnd-1_family-        217 AATCCCATTGTTTTGTTTTGTTATGGGGCAATGC 184

Matrix = 20p43g.matrix
Kimura (with divCpGMod) = 2.37
Transitions / transversions = 1.72 (31/18)
Gap_init rate = 0.01 (9 / 1529), avg. gap size = 1.11 (10 / 9)


477 12.86 0.00 0.00 scaffold208|size262725 243041 243110 (19924) genome_2_6197#DNA 193 262 (194) m_b2351s001i93 64578

  scaffold208|s     243041 AAAAATGGCCGCGCGTGGCCATCTGCTTGATGATTCACGCTTCTCTTTAC 243090
                                   v i              v      i            i i  
  genome_2_6197        193 AAAAATGGGCACGCGTGGCCATCTGGTTGATGGTTCACGCTTCTCCTCAC 242

  scaffold208|s     243091 AAGTAAGAATGTATTGAATT 243110
                                v v        v   
  genome_2_6197        243 AAGTACGCATGTATTGTATT 262

Matrix = 20p43g.matrix
Kimura (with divCpGMod) = 14.13
Transitions / transversions = 0.80 (4/5)
Gap_init rate = 0.00 (0 / 69), avg. gap size = 0.0 (0 / 0)


1382 4.95 0.53 3.28 scaffold208|size262725 243110 243297 (19737) C rnd-1_family-2#Unknown (2582) 183 1 m_b2351s001i94 64577

  scaffold208|s     243110 TTTGGCCATGCTACAAATTGCATTTAGATATAATTTTAGAGGTAATCGCA 243159
                                                v                         i  
C rnd-1_family-        183 TTTGGCCATGCTACAAATTGCTTTTAGATATAATTTTAGAGGTAATCACA 134

  scaffold208|s     243160 TATCAACAGTGATTGAATACCCATGCGTATAAA-CAAAAAACTTAGGCTT 243208
                                     v                      -                
C rnd-1_family-        133 TATCAACAGTCATTGAATACCCATGCGTATAAACCAAAAAACTTAGGCTT 84

  scaffold208|s     243209 TTACGGGTATTTTTAGCAGAGTATATATGATTTCAACCATAAAGTGCAAA 243258
                                        i v              v                   
C rnd-1_family-         83 TTACGGGTATTTTCACCAGAGTATATATGAATTCAACCATAAAGTGCAAA 34

  scaffold208|s     243259 AGTGAAAAAAGCGTCTCCGGGAAATGGAGAAGGAGAAGA 243297
                                            ------   i  i  i      
C rnd-1_family-         33 AGTGAAAAAAGCGTCTC------ATGAAGGAGAAGAAGA 1

Matrix = 20p43g.matrix
Kimura (with divCpGMod) = 5.13
Transitions / transversions = 1.25 (5/4)
Gap_init rate = 0.04 (7 / 187), avg. gap size = 1.00 (7 / 7)


547 3.12 0.00 0.00 scaffold208|size262725 243316 243379 (19655) rnd-1_family-200#Unknown 46 109 (393) m_b2351s001i96 64579

  scaffold208|s     243316 ATAAATCGAGCTTCGCTCGCAGAATCGCGGTAGGTTGAATTTAGATATTT 243365
                                v               v                            
  rnd-1_family-         46 ATAAAGCGAGCTTCGCTCGCACAATCGCGGTAGGTTGAATTTAGATATTT 95

  scaffold208|s     243366 TGATTTTTAACCGC 243379
                                         
  rnd-1_family-         96 TGATTTTTAACCGC 109

Matrix = 20p43g.matrix
Kimura (with divCpGMod) = 3.20
Transitions / transversions = 0.00 (0/2)
Gap_init rate = 0.00 (0 / 63), avg. gap size = 0.0 (0 / 0)


1376 14.73 4.69 8.06 scaffold208|size262725 243364 243747 (19287) C rnd-4_family-169#RC/Helitron (7842) 411 40 m_b2351s001i98 64580

  scaffold208|s     243364 TTTGATTTTTAA--CCGCCGTTTACGTTGAAACCATTTTTTGGTG-TGCG 243410
                             v       ii-- i  v i           ?            -    
C rnd-4_family-        411 TTGGATTTTTGGTGCTGCGGCTTACGTTGAAANCATTTTTTGGTGATGCG 362

  scaffold208|s     243411 TTAATGT--AAATAG-----AAATATTCTTT---CATGCCTTTAGGT-TT 243449
                             v i  --?  iv -----i  ivi i   ---     vv   v i-  
C rnd-4_family-        361 TTCACGTTGNAACCGCGTTTGAACCCTTTTTGGCCATGCAGTTATGCGTT 312

  scaffold208|s     243450 ACGTTGAAACCATTTTTTGGTGATGAATGACACGTTGTAAGTAATGCGTT 243499
                              ?   ---------          -- vi       iv   -------
C rnd-4_family-        311 ACGNTGA---------TTGGTGATGA--GCTACGTTGTGTGTA------- 280

  scaffold208|s     243500 TTCTTTGAAGCCATTTTTGGCCATGCATTATAATGGATTTAGATATATTT 243549
                           -- ----   v-              v   ? v  i?             
C rnd-4_family-        279 --C----AAGA-ATTTTTGGCCATGCTTTANATTGANTTTAGATATATTT 237

  scaffold208|s     243550 TTAAAGGTAACCATAGACTAAAAGATTAAC-ACTACCCATGCTTGTCAAA 243598
                                        i ? ii       i  i-           v       
C rnd-4_family-        236 TTAAAGGTAACCACANATCAAAAGATCAATGACTACCCATGCATGTCAAA 187

  scaffold208|s     243599 CACGAAAACAGCATATTTACAGGTAATGATAGAGAAAATAAACAGATGAT 243648
                              i      i v            ? vii-   -    - ?  v   v 
C rnd-4_family-        186 CACAAAAACAACTTATTTACAGGTANTTGC-GAG-AAAT-ANCACATGTT 140

  scaffold208|s     243649 ACCAATATTAGTGAAAAGTGAAAAAAGTGTCTTACC-ACCAAGGAGAAGG 243697
                              ?   v   iv       -      i    i  i- vv   i      
C rnd-4_family-        139 ACCNATAATAGCCAAAAGTG-AAAAAGCGTCTCACTGAAGAAGAAGAAGG 91

  scaffold208|s     243698 AAAACAATTCTGCTCAGTGATAAACTAAGATTTTT--AAAAAAAATCTTG 243745
                           i   -                              -- i           
C rnd-4_family-         90 GAAA-AATTCTGCTCAGTGATAAACTAAGATTTTTCAAGAAAAAATCTTG 42

  scaffold208|s     243746 AT 243747
                             
C rnd-4_family-         41 AT 40

Matrix = 20p43g.matrix
Kimura (with divCpGMod) = 15.63
Transitions / transversions = 1.36 (30/22)
Gap_init rate = 0.10 (39 / 383), avg. gap size = 1.23 (48 / 39)


363 21.36 7.63 15.84 scaffold208|size262725 243314 243680 (19354) C rnd-1_family-67#Unknown (199) 344 4 m_b2351s001i95 64581

  scaffold208|s     243314 TGATAAATCGAGCTTCGCTCGCAGAATCGCGGTAGGTTGAATTTAGATAT 243363
                             v    v             i v         --v   iv iv    i-
C rnd-1_family-        344 TGTTAAAGCGAGCTTCGCTCGTACAATCGCGGT--TTTGGTTCAAGATG- 298

  scaffold208|s     243364 TTTGATTTTTAACCGCCGTTTACGTTGAAACCAT--TTTTTGGTG-TGCG 243410
                           -- i ---v   -- v  i  ?       --   --         -    
C rnd-1_family-        297 --TAA---GTAA--GGCGCTTNCGTTGAA--CATAATTTTTGGTGATGCG 257

  scaffold208|s     243411 TTAATGTAAATAGAAATATTCTTTCATGCCTTTAGGTTTACGTTGAAACC 243460
                            i--------   ---ii i  vv   -----------------    v?
C rnd-1_family-        256 TC--------TAG---CGTCCTAACAT-----------------GAAAAN 235

  scaffold208|s     243461 ATTTTTTGGTGATGAATGACACGTTGTAAGTAATG-CGTTT-TCTTTGAA 243508
                            -           vvv  v  ---   i i v   -     -i    iv 
C rnd-1_family-        234 A-TTTTTGGTGATCCCTGTCA---TGTGAATTATGCCGTTTACCTTTACA 189

  scaffold208|s     243509 GCC-------------ATTTTTGGCCATGCATTATAA--TGGATTTAGAT 243543
                             i-------------              --  i  --  vv       
C rnd-1_family-        188 GCTGTTCAATAGCACAATTTTTGGCCATGC--TACAAATTGCTTTTAGAT 141

  scaffold208|s     243544 ATATTTTTAAAGGTAACCATAGACTAAAAG--ATTAACACTACCCATGCT 243591
                              v     i      i  i v ii  v  --   i-- v         v
C rnd-1_family-        140 ATAATTTTAGAGGTAATCACATATCAACAGTNATTG--AATACCCATGCG 93

  scaffold208|s     243592 TGTCAAACACGAAAAC--AGCATATTTACAGGTAATGATAGAGAAAATAA 243639
                            i -    v?i     --  vv -     i    v v?i  ---v i iv
C rnd-1_family-         92 TAT-AAACCNAAAAACTTAGGCT-TTTACGGGTATTTNCAG---CAGTGT 48

  scaffold208|s     243640 ACAGATGA---TACCAATATTAGT-GAAAAGTGAAAAAAGTGTCT 243680
                            i v    ---i   v   -v   -v              i    
C rnd-1_family-         47 ATATATGAATTCACCTATA-AAGTCCAAAAGTGAAAAAAGCGTCT 4

Matrix = 20p43g.matrix
Kimura (with divCpGMod) = 23.96
Transitions / transversions = 0.89 (31/35)
Gap_init rate = 0.17 (64 / 366), avg. gap size = 1.28 (82 / 64)

609 1.32 5.26 0.00 scaffold208|size262725 243331 243406 (19628) C rnd-1_family-17#Unknown (214) 342 263 m_b2351s001i97 64581

  scaffold208|s     243331 CTCGCAGAATCGCGGTAGGTTGAATTTAGATA----TTTTGATTTTTAAC 243376
                                 v  ?                      ----              
C rnd-1_family-        342 CTCGCACAANCGCGGTAGGTTGAATTTAGATACATATTTTGATTTTTAAC 293

  scaffold208|s     243377 CGCCGTTTACGTTGAAACCATTTTTTGGTG 243406
                                                         
C rnd-1_family-        292 CGCCGTTTACGTTGAAACCATTTTTTGGTG 263

Matrix = 20p43g.matrix
Kimura (with divCpGMod) = 1.35
Transitions / transversions = 0.00 (0/1)
Gap_init rate = 0.01 (1 / 75), avg. gap size = 4.00 (4 / 1)

1664 12.29 0.68 3.48 scaffold208|size262725 243446 243740 (19294) C rnd-1_family-17#Unknown (268) 288 2 m_b2351s001i99 64581

  scaffold208|s     243446 GTTTACGTTGAAACCATTTTTTGGTGAT--GAATGACACGTTGTAAGTAA 243493
                                                       --  i v           v  i
C rnd-1_family-        288 GTTTACGTTGAAACCATTTTTTGGTGATATGAGTTACACGTTGTAACTAG 239

  scaffold208|s     243494 TGCGTTTTCTTTGAAGCCATTTTTGGCCATGCATTATAATGGATTTAGAT 243543
                             i  i--------  v-              v    iv iii       
C rnd-1_family-        238 TGTGTC--------AGA-ATTTTTGGCCATGCTTTATGTTAAGTTTAGAT 198

  scaffold208|s     243544 ATATTTTTAAAGGTAACCATAGACTAAAAGATTAACACTACCCATGCTTG 243593
                                            vvi             ivv           v  
C rnd-1_family-        197 ATATTTTTAAAGGTAACATCAGACTAAAAGATTGTGACTACCCATGCATG 148

  scaffold208|s     243594 TCAAACACGAAAACAGCATATTTACAGGTAATGATAGAGAAAATAAACAG 243643
                                                            - v ? i      v   
C rnd-1_family-        147 TCAAACACGAAAACAGCATATTTACAGGTAATG-TTGNGGAAATAATCAG 99

  scaffold208|s     243644 ATGATACCAATATTAGTGAAAAGTGAAAAAAGTGTCTTACCACCAAGGAG 243693
                              v        v i iv                   i  v  vi  i  
C rnd-1_family-         98 ATGTTACCAATAATGGCCAAAAGTGAAAAAAGTGTCTCACGACGGAGAAG 49

  scaffold208|s     243694 AAGGAAAACAATTCTGCTCAGTGATAAACTAAGATTTTTAAAAAAAA 243740
                                   ?                              v  i    
C rnd-1_family-         48 AAGGAAAANAATTCTGCTCAGTGATAAACTAAGATTTTTCAAGAAAA 2

Matrix = 20p43g.matrix
Kimura (with divCpGMod) = 13.55
Transitions / transversions = 0.94 (17/18)
Gap_init rate = 0.04 (11 / 294), avg. gap size = 1.09 (12 / 11)


2212 6.58 5.83 2.07 scaffold208|size262725 243753 244078 (18956) C genome_6_2456#DNA (39) 338 1 m_b2351s001i100 64565

  scaffold208|s     243753 AGCCTATATATTTTTGGCGATGCGTTTTATAGGCT--------------- 243787
                                  v vvv           vi          ---------------
C genome_6_2456        338 AGCCTATTTTGATTTGGCGATGCTCTTTATAGGCTCGAAGGAATATAGGC 289

  scaffold208|s     243788 ---AAATAGGAAAAAACCTCCTCGAGGGGCAATAGATCTGAAAAGATGTT 243834
                           ---       v         i iv                      v   
C genome_6_2456        288 AGTAAATAGGCAAAAACCTCTTTCAGGGGCAATAGATCTGAAAAGAGGTT 239

  scaffold208|s     243835 TTTGATCCCTATTTAAT-GCCTATGTAGATGTGACATGACATTTTTAGAT 243883
                                   -      v -      v                         
C genome_6_2456        238 TTTGATCC-TATTTATTTGCCTATTTAGATGTGACATGACATTTTTAGAT 190

  scaffold208|s     243884 ATTTTCTTCATTCACGTACATAACAAAAATTTCGAATCCAACCGGCCACG 243933
                                                        v v        v  v      
C genome_6_2456        189 ATTTTCTTCATTCACGTACATAACAAAAAATGCGAATCCACCCCGCCACG 140

  scaffold208|s     243934 TGTTTCAATGTCACATCAAGATCGAGAGTGCCAAAATAATAATGTTATGT 243983
                                                             ------     v    
C genome_6_2456        139 TGTTTCAATGTCACATCAAGATCGAGAGTGCCAA------AATGTAATGT 96

  scaffold208|s     243984 CTGTCAATAGACGTGATTTCGTGCCTTTTTACGTGAGTCGAGTCAAAAAT 244033
                                                     v      v                
C genome_6_2456         95 CTGTCAATAGACGTGATTTCGTGCCTATTTACGGGAGTCGAGTCAAAAAT 46

  scaffold208|s     244034 AAATAGGCTGGAACCTATTTATAAATAGGATTGACAGAACGGGTC 244078
                                     v                                  
C genome_6_2456         45 AAATAGGCTGTAACCTATTTATAAATAGGATTGACAGAACGGGTC 1

Matrix = 20p43g.matrix
Kimura (with divCpGMod) = 6.90
Transitions / transversions = 0.17 (3/18)
Gap_init rate = 0.03 (10 / 325), avg. gap size = 2.60 (26 / 10)


7146 3.69 0.83 0.24 scaffold208|size262725 244144 244985 (18049) C genome_12_19731#DNA (0) 847 1 m_b2351s001i101 64582

  scaffold208|s     244144 CCATCAGACCACGCTCCAGCGTGTTTTTTCTC----TGGGTGCCGTTTAC 244189
                             i                             ----              
C genome_12_197        847 CCGTCAGACCACGCTCCAGCGTGTTTTTTCTCAGTTTGGGTGCCGTTTAC 798

  scaffold208|s     244190 GCATATAAAAAAATCCATAACTACAGAACCATCAGCCGCCTTCTGGAACA 244239
                                      --                                     
C genome_12_197        797 GCATATAAAAA--TCCATAACTACAGAACCATCAGCCGCCTTCTGGAACA 750

  scaffold208|s     244240 CATTCCACATCTGTGTAGATGAGAAGCTCAGCTTTCTTGCGGTATATGGG 244289
                                     i                                       
C genome_12_197        749 CATTCCACATTTGTGTAGATGAGAAGCTCAGCTTTCTTGCGGTATATGGG 700

  scaffold208|s     244290 TTTGGGGGTGTAGGTTCAGTAGAAGCAAATCAAACATAAGCCTAAAAATG 244339
                                                     v                       
C genome_12_197        699 TTTGGGGGTGTAGGTTCAGTAGAAGCCAATCAAACATAAGCCTAAAAATG 650

  scaffold208|s     244340 CGCATTGAATCTGTGATTTGGCCTATTTTTTAAGGGT--GTGTGTTTTTT 244387
                           v                                    --           
C genome_12_197        649 AGCATTGAATCTGTGATTTGGCCTATTTTTTAAGGGTCTGTGTGTTTTTT 600

  scaffold208|s     244388 T-CGGTCACGCGATCCTAAAAAAACACATGTTTTACTCATGATAATTCAT 244436
                            -                            i                   
C genome_12_197        599 TTCGGTCACGCGATCCTAAAAAAACACATGCTTTACTCATGATAATTCAT 550

  scaffold208|s     244437 CGAAAAACGCTTCCACCATGACCGATCCAACACCATTTTTGACCACACCG 244486
                                        v                                    
C genome_12_197        549 CGAAAAACGCTTCAACCATGACCGATCCAACACCATTTTTGACCACACCG 500

  scaffold208|s     244487 GCACTGCCAACATTACCACCTCCACAACTTCCCGTCACACAATCGTTTTC 244536
                                                            v          i     
C genome_12_197        499 GCACTGCCAACATTACCACCTCCACAACTTCCCTTCACACAATCATTTTC 450

  scaffold208|s     244537 TAATACCAGTCGCCAAGCGATACCGAAGATTCCTGGGACGATGAGACCAC 244586
                                                                  v  iv      
C genome_12_197        449 TAATACCAGTCGCCAAGCGATACCGAAGATTCCTGGGACTATACGACCAC 400

  scaffold208|s     244587 CACAGGCCAAGAAAACAGCATCGACGTCAGCACCACACATATGTCCCAAC 244636
                                            v                    i    i      
C genome_12_197        399 CACAGGCCAAGAAAACACCATCGACGTCAGCACCACACGTATGCCCCAAC 350

  scaffold208|s     244637 TGCTCAGCGGCCGTGTCATCAAATCAACACTCAAAGCATCCGTTCATCCT 244686
                                        i                       i            
C genome_12_197        349 TGCTCAGCGGCCGCGTCATCAAATCAACACTCAAAGCGTCCGTTCATCCT 300

  scaffold208|s     244687 CCCCAAGGCCTCCCCAACATCCCCAGGAGACCCAATGAGTTGGGCGTCGT 244736
                                                               i         v   
C genome_12_197        299 CCCCAAGGCCTCCCCAACATCCCCAGGAGACCCAATAAGTTGGGCGACGT 250

  scaffold208|s     244737 TGCTTTTGACGCGTCACGGTCCCCTGTGAAGCCAAGAGAAGCCAAAGTTC 244786
                           i              i                                  
C genome_12_197        249 CGCTTTTGACGCGTCGCGGTCCCCTGTGAAGCCAAGAGAAGCCAAAGTTC 200

  scaffold208|s     244787 CGCCGGTCGTCATGGTCGCAATCTCTGCATACTTCCCTCGTGCTAGGCCT 244836
                                              i                              
C genome_12_197        199 CGCCGGTCGTCATGGTCGCGATCTCTGCATACTTCCCTCGTGCTAGGCCT 150

  scaffold208|s     244837 CCTTCACGACATTCATCCACAAAATAACAATCAACCAAAAAGGTAAATAA 244886
                                                   i                      i  
C genome_12_197        149 CCTTCACGACATTCATCCACAAAACAACAATCAACCAAAAAGGTAAACAA 100

  scaffold208|s     244887 CCATTTACCAGAAAGGTTTCATTAAAGTAATAATTTTATATTTACCTTGG 244936
                            v                                               i
C genome_12_197         99 CAATTTACCAGAAAGGTTTCATTAAAGTAATAATTTTATATTTACCTTGA 50

  scaffold208|s     244937 TTGACCCTACATTTCTGAAATACACTCTGTGGTGTGGATTTTTCTGATG 244985
                                         i i   v        vi                i 
C genome_12_197         49 TTGACCCTACATTTTTAAAAGACACTCTGGAGTGTGGATTTTTCTGACG 1

Matrix = 20p43g.matrix
Kimura (with divCpGMod) = 2.89
Transitions / transversions = 1.82 (20/11)
Gap_init rate = 0.01 (5 / 841), avg. gap size = 1.80 (9 / 5)


302 16.67 0.00 0.00 scaffold208|size262725 244993 245040 (17994) rnd-1_family-81#Unknown 115 162 (34) m_b2351s001i102 64583

  scaffold208|s     244993 AGATATATTATTACTAGCAGCCACTGCAAGATTTTTTGCAGCAAGCCA 245040
                            i   v  v     i       i               i   i   i 
  rnd-1_family-        115 AAATAAATAATTACCAGCAGCCGCTGCAAGATTTTTTGTAGCGAGCTA 162

Matrix = 20p43g.matrix
Kimura (with divCpGMod) = 14.39
Transitions / transversions = 3.00 (6/2)
Gap_init rate = 0.00 (0 / 47), avg. gap size = 0.0 (0 / 0)

280 4.07 11.32 7.27 scaffold208|size262725 245002 245054 (17980) rnd-1_family-83#Unknown 3 57 (1294) m_b2351s001i103 64583

  scaffold208|s     245002 ATTACTAGCAGCCACTGCAAGATTTTTT-GCAGCA-----AGCCACTGTA 245045
                                        i              -      -----   --   i 
  rnd-1_family-          3 ATTACTAGCAGCCGCTGCAAGATTTTTTAGCAGCAGTGGGAGC--CTGCA 50

  scaffold208|s     245046 ATTACTGGA 245054
                            --      
  rnd-1_family-         51 A--ACTGGA 57

Matrix = 20p43g.matrix
Kimura (with divCpGMod) = 2.30
Transitions / transversions = 1.00 (2/0)
Gap_init rate = 0.12 (6 / 52), avg. gap size = 1.67 (10 / 6)


317 2.86 0.00 0.00 scaffold208|size262725 245004 245038 (17996) C rnd-5_family-3853#Unknown (0) 354 320 m_b2351s001i104 64584

  scaffold208|s     245004 TACTAGCAGCCACTGCAAGATTTTTTGCAGCAAGC 245038
                                      i                       
C rnd-5_family-        354 TACTAGCAGCCGCTGCAAGATTTTTTGCAGCAAGC 320

Matrix = 20p43g.matrix
Kimura (with divCpGMod) = 0.29
Transitions / transversions = 1.00 (1/0)
Gap_init rate = 0.00 (0 / 34), avg. gap size = 0.0 (0 / 0)


1293 15.00 1.36 0.45 scaffold208|size262725 245041 245261 (17773) genome_5_11572#DNA 1 223 (216) m_b2351s001i105 64585

  scaffold208|s     245041 CTGTAATTACTGGATCATAAGAACCACCAGATTATAAGAAACATCGGGCT 245090
                            i    v                     i i         v  iv     
  genome_5_1157          1 CCGTAAATACTGGATCATAAGAACCACCGGGTTATAAGAACCACGGGGCT 50

  scaffold208|s     245091 TTAATGACCCATTTTGACTGACATTTACTTTTTTCGGTCAATTATCACAT 245140
                           vv               v                -  i      v    i
  genome_5_1157         51 AAAATGACCCATTTTGAGTGACATTTACTTTTTT-GGCCAATTAACACAC 99

  scaffold208|s     245141 TCTGTTTGCTCTAAACATTGCGTA-TTAGATTCTCATTAGCAGAAACAAC 245189
                                vv                 -         ii       i      
  genome_5_1157        100 TCTGTAAGCTCTAAACATTGCGTATTTAGATTCTTGTTAGCAGGAACAAC 149

  scaffold208|s     245190 ACATCCA--TGCATGTCTCTCCATAACTCGTTCGGGTTGTCAAGAAAACT 245237
                              i   --                   i    vi      i        
  genome_5_1157        150 ACACCCATGTGCATGTCTCTCCATAACTTGTTCCAGTTGTCGAGAAAACT 199

  scaffold208|s     245238 CGGGACTTGCAGAAAAAAACCTCA 245261
                            v ivv   iv i   iv   v  
  genome_5_1157        200 CCGATGTTGTCGGAAAGCACCACA 223

Matrix = 20p43g.matrix
Kimura (with divCpGMod) = 14.75
Transitions / transversions = 1.06 (17/16)
Gap_init rate = 0.01 (3 / 220), avg. gap size = 1.33 (4 / 3)


47309 2.98 0.20 0.40 scaffold208|size262725 245241 250724 (12310) scaffold226|size248449_(dbseq-nr_558)_[94722,100627]#LTR 434 5906 (0) m_b2351s001i106 64586

  scaffold208|s     245241 GACTTGCAGAAAAAAACCTCATGGTTGAGGTTAAAAATGTGCAAGCTGCC 245290
                                          -    v      i   -     v       i   i
  scaffold226|s        434 GACTTGCAGAAAAAA-CCTCTTGGTTGGGGT-AAAAAGGTGCAAGTTGCT 481

  scaffold208|s     245291 TGTGACATTTTTACATACATATTATTGTATGTACTTTATGAAATATAAGT 245340
                                     v    vv  i  ii     ----  v      i i     
  scaffold226|s        482 TGTGACATTTGTACAACCACATCGTTGTA----CTATATGAAGTGTAAGT 527

  scaffold208|s     245341 TCTT-GTGGAGAGGGAGAATTGGAATGGCTTGTGATAA-GCTGGTGCTTT 245388
                               -             v  v--- vv   i      -    i  iv  
  scaffold226|s        528 TCTTTGTGGAGAGGGAGATTTT---TTTCTTATGATAAAGCTGATGTGTT 574

  scaffold208|s     245389 TGTACTCTCCTAAGCCAAATGTATATGACTTACTTCCGCGTGAAACCCTG 245438
                            i      v         i i -                           
  scaffold226|s        575 TATACTCTACTAAGCCAAGTAT-TATGACTTACTTCCGCGTGAAACCCTG 623

  scaffold208|s     245439 ATTGTCTTACCGTATAACTTTTGTGATAGTCCAATTATCACTGTTGTACA 245488
                                    i                                        
  scaffold226|s        624 ATTGTCTTATCGTATAACTTTTGTGATAGTCCAATTATCACTGTTGTACA 673

  scaffold208|s     245489 GACAGAATATTTTGCAGG-TAAATGACCTTTTATACTAAACAGTACTTCC 245537
                              i           i  -                               
  scaffold226|s        674 GACGGAATATTTTGCGGGGTAAATGACCTTTTATACTAAACAGTACTTCC 723

  scaffold208|s     245538 ACGGACCATGTGACCTAACTTTGACGAGGATCAAGTAGGGTCGGTCTTGT 245587
                                                   i                         
  scaffold226|s        724 ACGGACCATGTGACCTAACTTTGATGAGGATCAAGTAGGGTCGGTCTTGT 773

  scaffold208|s     245588 GTTGCCTGGTACCTCCTATAATTTTTATATGTTTGTGCAAAAGTGGATTG 245637
                               i      i             -      v                 
  scaffold226|s        774 GTTGTCTGGTATCTCCTATAATTTT-ATATGTGTGTGCAAAAGTGGATTG 822

  scaffold208|s     245638 CCGAACAACAATTCCATCTTATGAATGCTACACTACATTGAGGCGATAGG 245687
                                                                             
  scaffold226|s        823 CCGAACAACAATTCCATCTTATGAATGCTACACTACATTGAGGCGATAGG 872

  scaffold208|s     245688 CACTGCATAGTAGGTATGAGTGAACGGCATCTGAATGTTTGTTTAGGAAA 245737
                                                                             
  scaffold226|s        873 CACTGCATAGTAGGTATGAGTGAACGGCATCTGAATGTTTGTTTAGGAAA 922

  scaffold208|s     245738 ACATTGTGCCACTAGAAGCTGCTGATTAGACCATGGTTTGTCAGCAGGTC 245787
                                                                             
  scaffold226|s        923 ACATTGTGCCACTAGAAGCTGCTGATTAGACCATGGTTTGTCAGCAGGTC 972

  scaffold208|s     245788 AAGAATCTACTTGATCTCTAGATAATTATTCACTTTT-GGGTTTT-AATT 245835
                                                                -       -    
  scaffold226|s        973 AAGAATCTACTTGATCTCTAGATAATTATTCACTTTTTGGGTTTTTAATT 1022

  scaffold208|s     245836 GTTGAAGACTCTGGTTGACTTACACTTGGAATCCAAATGACATACATTTG 245885
                                                                             
  scaffold226|s       1023 GTTGAAGACTCTGGTTGACTTACACTTGGAATCCAAATGACATACATTTG 1072

  scaffold208|s     245886 GTCCGAAAGTGTAGTGTAGAAACTACACCTTAATTGTACCATGTGCGTAC 245935
                           v                                                 
  scaffold226|s       1073 TTCCGAAAGTGTAGTGTAGAAACTACACCTTAATTGTACCATGTGCGTAC 1122

  scaffold208|s     245936 AATGTGGATATTAAACCAGGTCTATTGACAAAGGTGCTAATAGTACAGAT 245985
                                                        i                    
  scaffold226|s       1123 AATGTGGATATTAAACCAGGTCTATTGACGAAGGTGCTAATAGTACAGAT 1172

  scaffold208|s     245986 ATTCTGTTACTTTTTCTTATGCATCCTTGGTGTGAGAATTCATCCTTCTA 246035
                                                                    i        
  scaffold226|s       1173 ATTCTGTTACTTTTTCTTATGCATCCTTGGTGTGAGAATTCGTCCTTCTA 1222

  scaffold208|s     246036 GTTGCTCTATTACCCCTATGTATCCATGGGAATAGTTGCCCATAAGGGTC 246085
                                                                             
  scaffold226|s       1223 GTTGCTCTATTACCCCTATGTATCCATGGGAATAGTTGCCCATAAGGGTC 1272

  scaffold208|s     246086 AACTACCGGCAAGTTAACAATATCAAGTCAATTTAATGGATTGACCAGAA 246135
                                                i                            
  scaffold226|s       1273 AACTACCGGCAAGTTAACAATGTCAAGTCAATTTAATGGATTGACCAGAA 1322

  scaffold208|s     246136 GCATTGGAAGGTTCAAACATCAACATTTATGTCTTTTTTTCGATTTAGAG 246185
                           v                       i i              v        
  scaffold226|s       1323 TCATTGGAAGGTTCAAACATCAACGTCTATGTCTTTTTTTCTATTTAGAG 1372

  scaffold208|s     246186 TATGGAGTCATTGCTTTGACATCCTTTTGTACTTTGTACCAAGGATCCTC 246235
                                                                 v           
  scaffold226|s       1373 TATGGAGTCATTGCTTTGACATCCTTTTGTACTTTGTAGCAAGGATCCTC 1422

  scaffold208|s     246236 CAGTGAGGTCTGTGCTTGTACAACTCTTGTTGGTGGTGGTAATGACATTG 246285
                                  v                        v                 
  scaffold226|s       1423 CAGTGAGTTCTGTGCTTGTACAACTCTTGTTGTTGGTGGTAATGACATTG 1472

  scaffold208|s     246286 CAACATATTGCATGTACGTACCATTCTGTTTTTTTTGAAAGACAGTGGTT 246335
                                                           -                 
  scaffold226|s       1473 CAACATATTGCATGTACGTACCATTCTGTTTT-TTTGAAAGACAGTGGTT 1521

  scaffold208|s     246336 GATTATCATCTTATGGTGTATGAAACCATATTGTGACTTCACAGCAAACA 246385
                                                                             
  scaffold226|s       1522 GATTATCATCTTATGGTGTATGAAACCATATTGTGACTTCACAGCAAACA 1571

  scaffold208|s     246386 TCTTGGAGAAGCGAATTTTTCCTTGATGTTGACAACATAATTGTTGTCTT 246435
                                                                             
  scaffold226|s       1572 TCTTGGAGAAGCGAATTTTTCCTTGATGTTGACAACATAATTGTTGTCTT 1621

  scaffold208|s     246436 CTATTTGGATTTGTCTTAGCTAATTAAGCCATACTACATTTCTGTGTATA 246485
                                                                             
  scaffold226|s       1622 CTATTTGGATTTGTCTTAGCTAATTAAGCCATACTACATTTCTGTGTATA 1671

  scaffold208|s     246486 GCTGCTTTTTGTTTGCACTGCATGCCAACATGGTGCTACATGTCTCTCAA 246535
                                                                             
  scaffold226|s       1672 GCTGCTTTTTGTTTGCACTGCATGCCAACATGGTGCTACATGTCTCTCAA 1721

  scaffold208|s     246536 TAGATATGTTCATGGTGTGACTTATCCGAGATGGTATTCCCTGTTAGCAA 246585
                               v                                             
  scaffold226|s       1722 TAGAGATGTTCATGGTGTGACTTATCCGAGATGGTATTCCCTGTTAGCAA 1771

  scaffold208|s     246586 GGGATACTCACAATTCTCTGTGCTGTGGTTTTTACAAGAACAAAGATTGC 246635
                                                                             
  scaffold226|s       1772 GGGATACTCACAATTCTCTGTGCTGTGGTTTTTACAAGAACAAAGATTGC 1821

  scaffold208|s     246636 AGATCTTCTGTGTTCTTATGCTCATATGATTTTGAGGCTTGTTTTATGGT 246685
                                  i         i                                
  scaffold226|s       1822 AGATCTTTTGTGTTCTTGTGCTCATATGATTTTGAGGCTTGTTTTATGGT 1871

  scaffold208|s     246686 TTGTTGTACTACATTTAGTTGCACTACCTATGGTAATCCCCTTAGTGCTT 246735
                                 i                                    v      
  scaffold226|s       1872 TTGTTGCACTACATTTAGTTGCACTACCTATGGTAATCCCCTTTGTGCTT 1921

  scaffold208|s     246736 AACAAAGAACAAGGTGTTTTGGTGACCCTATGAGTCCCTATTATGGATAC 246785
                                                                     v       
  scaffold226|s       1922 AACAAAGAACAAGGTGTTTTGGTGACCCTATGAGTCCCTATTCTGGATAC 1971

  scaffold208|s     246786 CAAATCAAATACTAGGTATTGAGTCGCAGTGAGCCCATTATCTAGTTTTA 246835
                                                                             
  scaffold226|s       1972 CAAATCAAATACTAGGTATTGAGTCGCAGTGAGCCCATTATCTAGTTTTA 2021

  scaffold208|s     246836 CACAGTTTGTTTGAATATCCCATAATGTTTTAACATGGTCAAGGATTTCT 246885
                                                         iv                  
  scaffold226|s       2022 CACAGTTTGTTTGAATATCCCATAATGTTTCTACATGGTCAAGGATTTCT 2071

  scaffold208|s     246886 TTCTCTTATTCTGTGTTTATGCACTCTTAGTTCAGCAAGCTGAACTAGAA 246935
                                     i                                       
  scaffold226|s       2072 TTCTCTTATTTTGTGTTTATGCACTCTTAGTTCAGCAAGCTGAACTAGAA 2121

  scaffold208|s     246936 TGCAAGCCACCCCAATCTGAGTTGGTGATGCTTAACATACATGTGTCTTT 246985
                              i   i                                          
  scaffold226|s       2122 TGCGAGCTACCCCAATCTGAGTTGGTGATGCTTAACATACATGTGTCTTT 2171

  scaffold208|s     246986 CTTTTGTGTACCTTGTCTCATGTGCCATGTTAGTGGCTATTGATGACGGT 247035
                                                                             
  scaffold226|s       2172 CTTTTGTGTACCTTGTCTCATGTGCCATGTTAGTGGCTATTGATGACGGT 2221

  scaffold208|s     247036 GTACCTCCTCCTCTACAACCCTAGTTGTGAGTGAGGTGAGACGAGCCTGT 247085
                                                               i             
  scaffold226|s       2222 GTACCTCCTCCTCTACAACCCTAGTTGTGAGTGAGGCGAGACGAGCCTGT 2271

  scaffold208|s     247086 TGTCTTGCCTAAGGTTCTCTGGTACTGGACCACCCAGTGACTTGTGAGTT 247135
                                                                             
  scaffold226|s       2272 TGTCTTGCCTAAGGTTCTCTGGTACTGGACCACCCAGTGACTTGTGAGTT 2321

  scaffold208|s     247136 CCCCTTTTTTGGCGAATGTTTAGCGAGTTTAACTGCTTGCAAGCATTGTG 247185
                                                                             
  scaffold226|s       2322 CCCCTTTTTTGGCGAATGTTTAGCGAGTTTAACTGCTTGCAAGCATTGTG 2371

  scaffold208|s     247186 CTTTTGCCATAAAAAGACTTTGGGTCTGTTATTAAGCCCTTATTGTCCTT 247235
                                                                    i        
  scaffold226|s       2372 CTTTTGCCATAAAAAGACTTTGGGTCTGTTATTAAGCCCTTGTTGTCCTT 2421

  scaffold208|s     247236 GTGCAGAGGTGTTATAGTTTGTCAGTCAAACCGGTACTCGCTGCTTGGTA 247285
                                                                             
  scaffold226|s       2422 GTGCAGAGGTGTTATAGTTTGTCAGTCAAACCGGTACTCGCTGCTTGGTA 2471

  scaffold208|s     247286 AGTCCATCCTAACCTTGTTTAAGGTGGTCTTCCAAGCTAGCCTTTGGAGA 247335
                                                                             
  scaffold226|s       2472 AGTCCATCCTAACCTTGTTTAAGGTGGTCTTCCAAGCTAGCCTTTGGAGA 2521

  scaffold208|s     247336 CTATCAGAGTACTCCAAATGAGTTCTGTTCAGAACCATATGGCCATCATT 247385
                                                                             
  scaffold226|s       2522 CTATCAGAGTACTCCAAATGAGTTCTGTTCAGAACCATATGGCCATCATT 2571

  scaffold208|s     247386 GATTCCATTGAATGTGTTTGTGAGGCACCTGGAAAACCCATGCTTGTTTC 247435
                                           i           v                     
  scaffold226|s       2572 GATTCCATTGAATGTGCTTGTGAGGCACATGGAAAACCCATGCTTGTTTC 2621

  scaffold208|s     247436 TGCTAGACCTGAACAGGTAAGACCTTTTTCAGTTTTTCTAGGTATGAAAT 247485
                                                                             
  scaffold226|s       2622 TGCTAGACCTGAACAGGTAAGACCTTTTTCAGTTTTTCTAGGTATGAAAT 2671

  scaffold208|s     247486 GGGTTCTGGATGCATCAGTATCCAATCTTATGATTTATTGACTTGTCATG 247535
                                                       v                     
  scaffold226|s       2672 GGGTTCTGGATGCATCAGTATCCAATCTAATGATTTATTGACTTGTCATG 2721

  scaffold208|s     247536 AAGTCTTATGTAATGGCAGAGTTGAACATATCAACTCTTACAGTACTGTA 247585
                                    i                                        
  scaffold226|s       2722 AAGTCTTATATAATGGCAGAGTTGAACATATCAACTCTTACAGTACTGTA 2771

  scaffold208|s     247586 AGGATTCTTTGAGTTTGGACAATTTTCCTAGCTTTTTGTCCTTTTTTACT 247635
                                                         i                   
  scaffold226|s       2772 AGGATTCTTTGAGTTTGGACAATTTTCCTAACTTTTTGTCCTTTTTTACT 2821

  scaffold208|s     247636 TCTTTTTAAGAATCACTTTTCACTTAACAGTAGTTTCTTTTAGGTTTGGG 247685
                                                    v                 v      
  scaffold226|s       2822 TCTTTTTAAGAATCACTTTTCACTTTACAGTAGTTTCTTTTAGTTTTGGG 2871

  scaffold208|s     247686 TGTTATGTTCTTGTACAGCCAGTTCTGACGTCGGCTGTCAAATAAACCCT 247735
                                                                             
  scaffold226|s       2872 TGTTATGTTCTTGTACAGCCAGTTCTGACGTCGGCTGTCAAATAAACCCT 2921

  scaffold208|s     247736 CCAGGCACCAAGGTAAATGGTCCTCACTTTTTCCTTGATTTTTTTGACTG 247785
                               v             v                               
  scaffold226|s       2922 CCAGTCACCAAGGTAAATTGTCCTCACTTTTTCCTTGATTTTTTTGACTG 2971

  scaffold208|s     247786 GTTGTGCTCTGTTTTTATAGGTTGTAAACCTACCTCTACTGAAAAGTAGA 247835
                                                i                            
  scaffold226|s       2972 GTTGTGCTCTGTTTTTATAGGCTGTAAACCTACCTCTACTGAAAAGTAGA 3021

  scaffold208|s     247836 GATATACAGGCACTTTTTTCCAAGACACCAAAACTCGGTCAAACAGTTTC 247885
                                                                             
  scaffold226|s       3022 GATATACAGGCACTTTTTTCCAAGACACCAAAACTCGGTCAAACAGTTTC 3071

  scaffold208|s     247886 TCTTGTTGTGAGAAACTTCAGTAACATGTTTGAAATTGAGTTTTTAGTGT 247935
                                           i                           v     
  scaffold226|s       3072 TCTTGTTGTGAGAAACCTCAGTAACATGTTTGAAATTGAGTTTTAAGTGT 3121

  scaffold208|s     247936 AAACAAGTGTCATTATCTTTTTTTGACGCTACTTGGAAGGTCTGTTATTC 247985
                                        ----                      v          
  scaffold226|s       3122 AAACAAGTGTCAT----TTTTTTTGACGCTACTTGGAAGTTCTGTTATTC 3167

  scaffold208|s     247986 TATTCTACTTCCAAATGAGTATTCACAAGAGTGGTTAGCTCTGTGATCAT 248035
                             i    ii           v                             
  scaffold226|s       3168 TACTCTATCTCCAAATGAGTTTTCACAAGAGTGGTTAGCTCTGTGATCAT 3217

  scaffold208|s     248036 GAGTATTATTGCTCTAAACGAGCCCTGCACTTAAGTGGTTAGCTATGTGC 248085
                                  v      i   i                               
  scaffold226|s       3218 GAGTATTTTTGCTCCAAATGAGCCCTGCACTTAAGTGGTTAGCTATGTGC 3267

  scaffold208|s     248086 TTGATCTGTTTTTGCCAGGTTTTATTTCAACTTGGGTCCACAGATTTTTA 248135
                             v               v v                       -     
  scaffold226|s       3268 TTTATCTGTTTTTGCCAGTTGTTATTTCAACTTGGGTCCACAGA-TTTTA 3316

  scaffold208|s     248136 ACAGACTTTTTACATCAATTATCACTGGCAAGGTGAAATTGATCTTCACA 248185
                                                               i          i  
  scaffold226|s       3317 ACAGACTTTTTACATCAATTATCACTGGCAAGGTGAGATTGATCTTCGCA 3366

  scaffold208|s     248186 TAATATTTTATGTTGTTATTTGCTCGGAAATTTGGAACAATTATAACTCA 248235
                               v        v  v     i        i i                
  scaffold226|s       3367 TAATTTTTTATGTGGTAATTTGTTCGGAAATCTAGAACAATTATAACTCA 3416

  scaffold208|s     248236 GTCCTTGTATTCACTAAAGACTGAGGTCATATGCTGGCTTAATCACTCTG 248285
                                                            i       i        
  scaffold226|s       3417 GTCCTTGTATTCACTAAAGACTGAGGTCATATGTTGGCTTAGTCACTCTG 3466

  scaffold208|s     248286 GGAACATGTACTCAGAACATGTGACTTTTCCCTTCCTTTCAAGTAGGAAG 248335
                            v              i                                 
  scaffold226|s       3467 GTAACATGTACTCAGAGCATGTGACTTTTCCCTTCCTTTCAAGTAGGAAG 3516

  scaffold208|s     248336 AACCCATCCTGCGTGCGCCAAGAGTTTGACACCAGCCTAGCAGGGTAGGG 248385
                                                                             
  scaffold226|s       3517 AACCCATCCTGCGTGCGCCAAGAGTTTGACACCAGCCTAGCAGGGTAGGG 3566

  scaffold208|s     248386 AAAACATATGTATGCTCCTAACATTGGAACATATGGGAAGCTTGGGACTA 248435
                                              v            i                 
  scaffold226|s       3567 AAAACATATGTATGCTCCTTACATTGGAACATGTGGGAAGCTTGGGACTA 3616

  scaffold208|s     248436 TGGCCTTCTTGCTTTCACTGTTACTGTAGCAACACCATGTTACGGGTTCG 248485
                             v                                     i v       
  scaffold226|s       3617 TGTCCTTCTTGCTTTCACTGTTACTGTAGCAACACCATGTCAGGGGTTCG 3666

  scaffold208|s     248486 GAACCCAACATGGTTTGATTTCCAGTTGCTTTTTATACCATTGCTTG--- 248532
                           i                                              ---
  scaffold226|s       3667 AAACCCAACATGGTTTGATTTCCAGTTGCTTTTTATACCATTGCTTGTAA 3716

  scaffold208|s     248533 -TAGTGCTACATTGCACTTGTGTGTGTTTCTCTACGTGGGAGAAGGATTC 248581
                           -                                                 
  scaffold226|s       3717 TTAGTGCTACATTGCACTTGTGTGTGTTTCTCTACGTGGGAGAAGGATTC 3766

  scaffold208|s     248582 AGCTTCTCGAGAAAA--CAATGCACCATGCCAGAAATTTTCTAGGCATTT 248629
                                          --v                                
  scaffold226|s       3767 AGCTTCTCGAGAAAAATAAATGCACCATGCCAGAAATTTTCTAGGCATTT 3816

  scaffold208|s     248630 TTGTGTCATTCTTACATTTAGCAAGGTATTTGAATGTCAGGTTATTTTAA 248679
                                                                             
  scaffold226|s       3817 TTGTGTCATTCTTACATTTAGCAAGGTATTTGAATGTCAGGTTATTTTAA 3866

  scaffold208|s     248680 CTTGACTGTAGAATTCTGATTAAGATTTTTTTCAACGAGCTCTTTAATTT 248729
                                                                             
  scaffold226|s       3867 CTTGACTGTAGAATTCTGATTAAGATTTTTTTCAACGAGCTCTTTAATTT 3916

  scaffold208|s     248730 CAAATTAAATAGTTCCAAACATTTGTTTGGGCTCTGAATTCTATTTTCCT 248779
                                      i                              i       
  scaffold226|s       3917 CAAATTAAATAATTCCAAACATTTGTTTGGGCTCTGAATTCTGTTTTCCT 3966

  scaffold208|s     248780 CAGACCAGAGGATGTACTCTTTCTTGCACAGCTACATAGCTGTTTCTTGT 248829
                            i                                                
  scaffold226|s       3967 CGGACCAGAGGATGTACTCTTTCTTGCACAGCTACATAGCTGTTTCTTGT 4016

  scaffold208|s     248830 GAAAGTCGAGGAAGTAGTCTCACTATTGAGAAAGATACCCGGCAATTTGG 248879
                                 i                                        i  
  scaffold226|s       4017 GAAAGTTGAGGAAGTAGTCTCACTATTGAGAAAGATACCCGGCAATTCGG 4066

  scaffold208|s     248880 GTTCTATGGCACCCGACAGTTCGGGGTCCGACAGTTCGGCAATTTTCTCA 248929
                                                                             
  scaffold226|s       4067 GTTCTATGGCACCCGACAGTTCGGGGTCCGACAGTTCGGCAATTTTCTCA 4116

  scaffold208|s     248930 TGCTAATCTTTTGATTAGTGGACTTTTCTCTCCTTTTTACTTGGATTTCA 248979
                                                                             
  scaffold226|s       4117 TGCTAATCTTTTGATTAGTGGACTTTTCTCTCCTTTTTACTTGGATTTCA 4166

  scaffold208|s     248980 CGAAGAAATCAACAAGTTTTGTGTTTTCCAGATGAAAACCGCGAATACCA 249029
                           vv v         v    vi                              
  scaffold226|s       4167 GTATGAAATCAACCAGTTGCGTGTTTTCCAGATGAAAACCGCGAATACCA 4216

  scaffold208|s     249030 GGCAGTATTCTTGCGCAAATCGGAAATTTGCAAGAATTTTGACATGAGCA 249079
                                i                      i  i                i 
  scaffold226|s       4217 GGCAGCATTCTTGCGCAAATCGGAAATTCGCGAGAATTTTGACATGAGTA 4266

  scaffold208|s     249080 TTTCTGGGGATCAACACATAGTCAATTTATGGGTCCTACTTGCGCCCCCA 249129
                                       i          i     i                    
  scaffold226|s       4267 TTTCTGGGGATCGACACATAGTCGATTTACGGGTCCTACTTGCGCCCCCA 4316

  scaffold208|s     249130 TGCGTTCAGGGACTTGGAGTAGCTACTCCGCGTCACGCTCACGTTTTGGA 249179
                                                                             
  scaffold226|s       4317 TGCGTTCAGGGACTTGGAGTAGCTACTCCGCGTCACGCTCACGTTTTGGA 4366

  scaffold208|s     249180 CCAGTACAGGGCAATATAGTGCTCCTATGCCCATATGCGGAGTAGATCAG 249229
                                                                          v  
  scaffold226|s       4367 CCAGTACAGGGCAATATAGTGCTCCTATGCCCATATGCGGAGTAGATGAG 4416

  scaffold208|s     249230 TGTTCTCTCCTAGACCGATCATTTGCTCTCATGGGATGGGCCCGATGAGG 249279
                                        i   i                 v              
  scaffold226|s       4417 TGTTCTCTCCTAGGCCGGTCATTTGCTCTCATGGGCTGGGCCCGATGAGG 4466

  scaffold208|s     249280 CTTAGACACACATCATGTGGTTGTTTTAATCAGATCGTGATCGCGAGGGC 249329
                                                i                            
  scaffold226|s       4467 CTTAGACACACATCATGTGGTCGTTTTAATCAGATCGTGATCGCGAGGGC 4516

  scaffold208|s     249330 TTTGTCGCAATACGATTTCTGAAATGGGTTGTGCCGTGACTCGCTCCCAT 249379
                            v      i  i                i            i        
  scaffold226|s       4517 TGTGTCGCGATGCGATTTCTGAAATGGGCTGTGCCGTGACTTGCTCCCAT 4566

  scaffold208|s     249380 TTAAATGGGGCTTATCCGCGATAGTGGGACAAAGTCCTGCGCGATTGCAT 249429
                             v         v      i  v                           
  scaffold226|s       4567 TTCAATGGGGCTAATCCGCAATCGTGGGACAAAGTCCTGCGCGATTGCAT 4616

  scaffold208|s     249430 CTCCCAATGAGTTTTTTTCTTAGCCAACCTTGTAACCTTGAGTCCCGCAT 249479
                                 v                                         i 
  scaffold226|s       4617 CTCCCATTGAGTTTTTTTCTTAGCCAACCTTGTAACCTTGAGTCCCGCGT 4666

  scaffold208|s     249480 CCAACCTATGCCCGTGCAGTGTTTCCTCGCTACTCCCACCGGCACCATGC 249529
                                                                   i         
  scaffold226|s       4667 CCAACCTATGCCCGTGCAGTGTTTCCTCGCTACTCCCACCAGCACCATGC 4716

  scaffold208|s     249530 TAACGAACAAGGTAACTGAATTCTTGGAGTGCAAAACACGTCAGCAACGA 249579
                           v      v    v                                i    
  scaffold226|s       4717 GAACGAAGAAGGGAACTGAATTCTTGGAGTGCAAAACACGTCAGCGACGA 4766

  scaffold208|s     249580 GAACTTCCTAGGGGATCGCGAGTCCTTGGAGTGACTAAAACCTCTTGGGG 249629
                                    i          v                             
  scaffold226|s       4767 GAACTTCCTGGGGGATCGCGCGTCCTTGGAGTGACTAAAACCTCTTGGGG 4816

  scaffold208|s     249630 GTCACCAGCAAGCCTTTTAAGCCTTAGAGGCTATGCAGAATTCTTCGTGG 249679
                                                                    v        
  scaffold226|s       4817 GTCACCAGCAAGCCTTTTAAGCCTTAGAGGCTATGCAGAATACTTCGTGG 4866

  scaffold208|s     249680 GATCCATTTAGGCCCTAGAAGATCTTTTCTTTTGTACTGCCTTTTATTTG 249729
                                                   i                         
  scaffold226|s       4867 GATCCATTTAGGCCCTAGAAGATCCTTTCTTTTGTACTGCCTTTTATTTG 4916

  scaffold208|s     249730 ACTATGTACTTATACTCCATGTCATCACTGCATCTGCATTTGATCACGGG 249779
                                             i                    v          
  scaffold226|s       4917 ACTATGTACTTATACTCCGTGTCATCACTGCATCTGCATGTGATCACGGG 4966

  scaffold208|s     249780 TACGGACTAATTATTAGTCTAATCGTGTTTTTAGTTCTATACAGAATAGA 249829
                                                                             
  scaffold226|s       4967 TACGGACTAATTATTAGTCTAATCGTGTTTTTAGTTCTATACAGAATAGA 5016

  scaffold208|s     249830 ACGTACACATATTGCTCTTTTTCGGGGGGAAAAATTAACCCAAGGCATTT 249879
                                                                             
  scaffold226|s       5017 ACGTACACATATTGCTCTTTTTCGGGGGGAAAAATTAACCCAAGGCATTT 5066

  scaffold208|s     249880 ATATTTATTGCCTCCACGCTCACTGAGGGGCTATTACAAGCTACATCGCA 249929
                                          v                              i   
  scaffold226|s       5067 ATATTTATTGCCTCCTCGCTCACTGAGGGGCTATTACAAGCTACATTGCA 5116

  scaffold208|s     249930 AGTAAATTTTATGCCACTACTTGTGCGTAAAATACGTCACGAGTGGTCTT 249979
                                                                         --- 
  scaffold226|s       5117 AGTAAATTTTATGCCACTACTTGTGCGTAAAATACGTCACGAGTGG---T 5163

  scaffold208|s     249980 CTTTTTACGTCAAGTGCACTATGTGCTACTCGCGCACTCTGCTAACAAAA 250029
                                                                             
  scaffold226|s       5164 CTTTTTACGTCAAGTGCACTATGTGCTACTCGCGCACTCTGCTAACAAAA 5213

  scaffold208|s     250030 GCAGAGTATACCCACGTCAAGTGGGATCTAGCCCTCACTAACGTCAAGGG 250079
                                        i                         i   i      
  scaffold226|s       5214 GCAGAGTATACCCGCGTCAAGTGGGATCTAGCCCTCACTGACGCCAAGGG 5263

  scaffold208|s     250080 CAATTGTTTATATGGCTACTTGTCTCAATGACATGTGCCCGCCTGTGAGG 250129
                                                                             
  scaffold226|s       5264 CAATTGTTTATATGGCTACTTGTCTCAATGACATGTGCCCGCCTGTGAGG 5313

  scaffold208|s     250130 AAAACTCACTTCAACTGGCAGAGTATAAACTCCTAGCTCAATTTTGGTTA 250179
                                              i                           i  
  scaffold226|s       5314 AAAACTCACTTCAACTGGCGGAGTATAAACTCCTAGCTCAATTTTGGCTA 5363

  scaffold208|s     250180 TTGCTACGCACTTGGAGTCGAACAACACAAGTTGCGCAATGCCCAACATA 250229
                                              i                       i      
  scaffold226|s       5364 TTGCTACGCACTTGGAGTCAAACAACACAAGTTGCGCAATGCCTAACATA 5413

  scaffold208|s     250230 CCCAGGGTATTGTACGGCCTCGAGCGACAGACGACAGACAGACAAACCTA 250279
                                                                             
  scaffold226|s       5414 CCCAGGGTATTGTACGGCCTCGAGCGACAGACGACAGACAGACAAACCTA 5463

  scaffold208|s     250280 CCATGGTTAACATGTACCTGATGGACGATGCATGGTGGAGAGTCGGACAG 250329
                                                                             
  scaffold226|s       5464 CCATGGTTAACATGTACCTGATGGACGATGCATGGTGGAGAGTCGGACAG 5513

  scaffold208|s     250330 ACGACTTGCTTGGTTGCGCGAAGGCTATCAATTGATAGTGACCTAAGCGG 250379
                                         i                                 v 
  scaffold226|s       5514 ACGACTTGCTTGGTCGCGCGAAGGCTATCAATTGATAGTGACCTAAGCCG 5563

  scaffold208|s     250380 TTTCGATGTAAATTATTATTAGGTAATAAACGATTGATACGTTGTTGTAG 250429
                           i     v    v             i      i v               
  scaffold226|s       5564 CTTCGAGGTAATTTATTATTAGGTAGTAAACGGTAGATACGTTGTTGTAG 5613

  scaffold208|s     250430 ATTGGTTTTTATGAGTTAAGTTGTTTGCTAGTAACAAGCAGCAATGAAGC 250479
                               i                                             
  scaffold226|s       5614 ATTGATTTTTATGAGTTAAGTTGTTTGCTAGTAACAAGCAGCAATGAAGC 5663

  scaffold208|s     250480 AAATATGCTTCATTGCACAAAATGAAACCTGTGTAGGATCCTACACAGAT 250529
                                                      -                      
  scaffold226|s       5664 AAATATGCTTCATTGCACAAAATGAAA-CTGTGTAGGATCCTACACAGAT 5712

  scaffold208|s     250530 ATGGTATGTCTTTATGTCATTAGTTGATGACATAAAGCATTTTTCCCCAA 250579
                                                                    v  -     
  scaffold226|s       5713 ATGGTATGTCTTTATGTCATTAGTTGATGACATAAAGCATTATT-CCCAA 5761

  scaffold208|s     250580 ATGGTATTTCTGGGTAGTGAACCTATTCTTGCTATTTGCTGGTTCTTGCC 250629
                                                                             
  scaffold226|s       5762 ATGGTATTTCTGGGTAGTGAACCTATTCTTGCTATTTGCTGGTTCTTGCC 5811

  scaffold208|s     250630 ATTGTTGTGAGATATCCCTCATCTCCTGAGAAATTAAGGGTATCTTTCAG 250679
                                                                             
  scaffold226|s       5812 ATTGTTGTGAGATATCCCTCATCTCCTGAGAAATTAAGGGTATCTTTCAG 5861

  scaffold208|s     250680 TTTACCCTAGAGTACTACTGTAGGGTAGATAATTGGCCTATGTCA 250724
                                                                        
  scaffold226|s       5862 TTTACCCTAGAGTACTACTGTAGGGTAGATAATTGGCCTATGTCA 5906

Matrix = 20p43g.matrix
Kimura (with divCpGMod) = 2.62
Transitions / transversions = 1.40 (95/68)
Gap_init rate = 0.01 (30 / 5483), avg. gap size = 1.10 (33 / 30)


259 5.56 0.00 2.78 scaffold208|size262725 250692 250728 (12306) C scaffold37|size854255_(dbseq-nr_614)_[375639,381755]#LTR/Gypsy (434) 5683 5648 m_b2351s001i107 64587

  scaffold208|s     250692 TACTACTGTAGGGTAGATAATTGGCCTATGTCACATT 250728
                                  -  i                       v  
C scaffold37|si       5683 TACTACT-TAAGGTAGATAATTGGCCTATGTCACTTT 5648

Matrix = 20p43g.matrix
Kimura (with divCpGMod) = 5.78
Transitions / transversions = 1.00 (1/1)
Gap_init rate = 0.03 (1 / 36), avg. gap size = 1.00 (1 / 1)


1110 24.02 1.57 0.00 scaffold208|size262725 250729 250982 (12052) C rnd-1_family-26#Unknown (57) 267 10 m_b2351s001i108 64588

  scaffold208|s     250729 GAAACAGAGGAAGTATCAGATTTAGAAATTAGGTGGCTTGTCTAAGCTT- 250777
                                         vvi  i    i    v i            v    -
C rnd-1_family-        267 GAAACAGAGGAAGTCGTAGGTTTAAAAATAAAGTGGCTTGTCTACGCTTA 218

  scaffold208|s     250778 --TTTAG-TGGGGGCATGCACATCATGTGCTTCACCCATGCCTTTCACAT 250824
                           -- v  i-    v  i   i v  ii i     i v ii    iv   ii
C rnd-1_family-        217 GTTGTAAATGGGCGCGTGCGCCTCGCGCGCTTCGCGCGCGCCTCGCACGC 168

  scaffold208|s     250825 GAACCTGCTCGTTTAGGAAATAAGATAAACTTTCCAGGGTACGCAGACAT 250874
                               vi  i i   vv           v v   iv i    vi    v  
C rnd-1_family-        167 GAACGCGCCCATTTTTGAAATAAGATATAATTTTAAAGGTAAACAGAGAT 118

  scaffold208|s     250875 CAAAACATTATGACTACCCATGTACGTCAACCCAAAAGATTTTTTATTTA 250924
                                   v                        i   i   vv       
C rnd-1_family-        117 CAAAACATGATGACTACCCATGTACGTCAACCCGAAAAATTAATTATTTA 68

  scaffold208|s     250925 CAGATAATTATGCTTGTGTAAACCATAGAAGTACCTGATATGGTGGAAGG 250974
                              i   v vi    ?v ivv  ii i          v     iii  i 
C rnd-1_family-         67 CAGGTAAGTTCGCTTNAGCTTACTGTGGAAGTACCTGTTATGGCAAAAAG 18

  scaffold208|s     250975 TGAAAGAA 250982
                                i  
C rnd-1_family-         17 TGAAAAAA 10

Matrix = 20p43g.matrix
Kimura (with divCpGMod) = 22.17
Transitions / transversions = 1.35 (35/26)
Gap_init rate = 0.01 (3 / 253), avg. gap size = 1.33 (4 / 3)


652 20.02 6.34 7.39 scaffold208|size262725 250842 251046 (11988) rnd-2_family-88#Unknown 771 973 (36) m_b2351s001i109 64589

  scaffold208|s     250842 AAATAAGATAAACTTTCCAGGGTACGCAGACATCAAAACATTATGACTAC 250891
                                     v v   iv i    v   ? v          v        
  rnd-2_family-        771 AAATAAGATATAATTTTAAAGGTAGGCANAGATCAAAACATGATGACTAC 820

  scaffold208|s     250892 CCATGTACGTCAACCCAAAAGATTTTTTATTTACAGATAATTATGCTTGT 250941
                                      v vv i   i  ?vv          i   ---- i vii
  rnd-2_family-        821 CCATGTACGTCCAAGCGAAAAATNAATTATTTACAGGTAA----GTTGAC 866

  scaffold208|s     250942 GTAAAC--CATAG-AAGTACCTGATATGGTGGAAGGTGAAAGAA------ 250982
                           i v i --  ii -         v ?   iii  i      i  ------
  rnd-2_family-        867 ATCAGCTTCACGGTAAGTACCTGTTNTGGCAAAAAGTGAAAAAACTGTCT 916

  scaffold208|s     250983 ----GAAGAAGAAGATTAGGAATACGACATATTTTCCAATACAACTAAGA 251028
                           ----      i i ----------- i vi v                  
  rnd-2_family-        917 CACTGAAGAAAAGG-----------GGCTCAGTTTCCAATACAACTAAGA 955

  scaffold208|s     251029 TTTTGAAAGAATCTTGAT 251046
                                   i         
  rnd-2_family-        956 TTTTGAAAAAATCTTGAT 973

Matrix = 20p43g.matrix
Kimura (with divCpGMod) = 22.56
Transitions / transversions = 1.38 (22/16)
Gap_init rate = 0.09 (19 / 204), avg. gap size = 1.47 (28 / 19)


231 5.74 0.00 5.71 scaffold208|size262725 251019 251055 (11979) rnd-1_family-1270#Unknown 11 45 (33) m_b2351s001i110 64590

  scaffold208|s     251019 ACAACTAAGATTTTGAAAGAATCTTGATATAATCTGA 251055
                                             i       --     i   
  rnd-1_family-         11 ACAACTAAGATTTTGAAAAAATCTTG--ATAATTTGA 45

Matrix = 20p43g.matrix
Kimura (with divCpGMod) = 6.07
Transitions / transversions = 1.00 (2/0)
Gap_init rate = 0.06 (2 / 36), avg. gap size = 1.00 (2 / 2)


635 20.43 14.84 0.48 scaffold208|size262725 251191 251372 (11662) C rnd-1_family-26#Unknown (7) 317 110 m_b2351s001i111 64591

  scaffold208|s     251191 GCAGCCACTGCAAGTCTTTTTGTATGGATCTACACAGAA-GAAACATCAT 251239
                                 i       vi        vv  v   v      - v  i-  i 
C rnd-1_family-        317 GCAGCCGCTGCAAGATTTTTTGTAGCGAGCTAGACAGAATGCAAT-TCGT 269

  scaffold208|s     251240 CAAAAAAGAGGAAGCATTAGGTTTGAAAATAATGTGGCTGTTCTAAGCTT 251289
                           vi   v        ivv       i       v      vv    v    
C rnd-1_family-        268 AGAAACAGAGGAAGTCGTAGGTTTAAAAATAAAGTGGCTTGTCTACGCTT 219

  scaffold208|s     251290 TGTTA-----GGGTGTGT--------------------GCGCCTTGCACC 251314
                           v   i-----   i i  --------------------      i    v
C rnd-1_family-        218 AGTTGTAAATGGGCGCGTGCGCCTCGCGCGCTTCGCGCGCGCCTCGCACG 169

  scaffold208|s     251315 CGAACAC-CCCTTTTTGGAAATATGATGCAATTTTAAAGGTAAGCAGACA 251363
                                i -   v    v      v   ii              i    v 
C rnd-1_family-        168 CGAACGCGCCCATTTTTGAAATAAGATATAATTTTAAAGGTAAACAGAGA 119

  scaffold208|s     251364 TGAAAGCAT 251372
                            v   i   
C rnd-1_family-        118 TCAAAACAT 110

Matrix = 20p43g.matrix
Kimura (with divCpGMod) = 19.87
Transitions / transversions = 0.76 (16/21)
Gap_init rate = 0.03 (5 / 181), avg. gap size = 5.60 (28 / 5)


607 19.61 5.42 4.79 scaffold208|size262725 251373 251538 (11496) C genome_3_19411#DNA (12) 380 214 m_b2351s001i112 64592

  scaffold208|s     251373 TACAAATAAGAGCACTCCTGTGCTGTCTTTTGTCCC----ACAAA--AGA 251416
                                 - i           iv        i    v----  ii -- i 
C genome_3_1941        380 TACAAA-AGGAGCACTCCTGCTCTGTCTTTCGTCCGTGTGACGGACGAAA 332

  scaffold208|s     251417 ATGACATCATGGGTAGAGTAAAAAAATATGTACAACCTTATGTTGATCAA 251466
                                i   ii v i          -   v          ii i    i 
C genome_3_1941        331 ATGACGTCACAGTTGGAGTAAAAAA-TATTTACAACCTTACATCGATCGA 283

  scaffold208|s     251467 AAGATC-TTTTCCAAGCTTTCACATGATGTCCTTTATGTATTT--TTTGT 251513
                                 -      i       iv i i   i  -----     --  ii 
C genome_3_1941        282 AAGATCTTTTTCCGAGCTTTCGAACGGTGTTCT-----TATTTTGTTCAT 238

  scaffold208|s     251514 TTGAACTTTCTTTATTGAGTCTATT 251538
                                 vv     vvi    -    
C genome_3_1941        237 TTGAACAGTCTTTCACGAGT-TATT 214

Matrix = 20p43g.matrix
Kimura (with divCpGMod) = 16.28
Transitions / transversions = 2.44 (22/9)
Gap_init rate = 0.07 (12 / 165), avg. gap size = 1.42 (17 / 12)


263 18.37 0.00 0.00 scaffold208|size262725 251532 251580 (11454) rnd-5_family-3908#Unknown 19 67 (105) m_b2351s001i113 64593

  scaffold208|s     251532 GTCTATTTATAATCTACCATTTGTAATGTGACTCAATGAATGGAAACTC 251580
                                       vv  vi v           i  i     ii       
  rnd-5_family-         19 GTCTATTTATAAAATAATAGTTGTAATGTGATTCGATGAACAGAAACTC 67

Matrix = 20p43g.matrix
Kimura (with divCpGMod) = 18.77
Transitions / transversions = 1.25 (5/4)
Gap_init rate = 0.00 (0 / 48), avg. gap size = 0.0 (0 / 0)


838 26.21 2.55 1.58 scaffold208|size262725 251573 251886 (11148) C genome_7_4419#DNA (83) 432 116 m_b2351s001i114 64594

  scaffold208|s     251573 GGAAAC-TCATAGCAGTTGTGTTTTTCTCAAAAAT--T-GTCTTATTTCT 251618
                                 - v  vv    ii v              -- -         v 
C genome_7_4419        432 GGAAACGTAATCTCAGTCATCTTTTTCTCAAAAATATTAGTCTTATTTAT 383

  scaffold208|s     251619 TGAATAAAATCTTTTTTCTCCAAAATAGCACTATAAAAAAGACTATTTT- 251667
                           i iiv  ii-   v      vi        i      v          i-
C genome_7_4419        382 CGGGGAAGG-CTTATTTCTCGGAAATAGCATTATAAATAAGACTATTTCC 334

  scaffold208|s     251668 -GGTAATTTGCCTTATCAGAAAAATACTAATATTTTTGAGAA-TATGC-T 251714
                           -i v   vv     v  v  v     vv v    vii     -  v  - 
C genome_7_4419        333 GAGAAATAAGCCTTCTCCGACAAATAAGACTATTGCCGAGAAATAAGCCT 284

  scaffold208|s     251715 AAATTTGAGTTCTACATGAAGTCGTACTATTCCTGCATATTGATGCCTCC 251764
                            v  ii   vv    i    vvi           iiii vv        i
C genome_7_4419        283 ATATCCGAGAGCTACGTGAATATGTACTATTCCTATGCAGAGATGCCTCT 234

  scaffold208|s     251765 TATTCTTGAAAAATAAGACTATCTGCAAGAAATATGACTATCTGCAAGAA 251814
                               iii          v  - i v i i     v       vv i    
C genome_7_4419        233 TATTTCCGAAAAATAAGCCT-TTTCCGAAAAATAAGACTATCGCCGAGAA 185

  scaffold208|s     251815 ATAAGATGATTTTTGATATTCAAAAATAGTCTTCCTTCTTGATTATCATC 251864
                                 iv   vii  v    ii          vii   i ivv  vi  
C genome_7_4419        184 ATAAGACTATTACCGAGATTCGGAAATAGTCTTATCTCTCGGAGATAGTC 135

  scaffold208|s     251865 TTATTTGTCAAAATCAATTATA 251886
                                 v  ii ---       
C genome_7_4419        134 TTATTTTTCGGA---AATTATA 116

Matrix = 20p43g.matrix
Kimura (with divCpGMod) = 27.57
Transitions / transversions = 1.02 (41/40)
Gap_init rate = 0.04 (12 / 313), avg. gap size = 1.08 (13 / 12)


466 19.50 8.94 2.63 scaffold208|size262725 252072 252250 (10784) C genome_10_3662#DNA (144) 556 367 m_b2351s001i115 64595

  scaffold208|s     252072 ATTGGCAATTATTGTAAGAAAGCTTTATATGCAAAC-TAGAAAT-C-TAC 252118
                             i   i vii   i       v v ii  v     -  vi   - -   
C genome_10_366        556 ATCGGCGAGCGTTGCAAGAAAGATGTGCATTCAAACGTATGAATACGTAC 507

  scaffold208|s     252119 ATTCAATTGTTTTT-GA-TGACCTCTAGTTGGCGACACCAATGAAATTGA 252166
                           i  v   -      -  -i     -  i        iv       -    
C genome_10_366        506 GTTAAAT-GTTTTTAGAGCGACCT-TAATTGGCGACGACAATGAA-TTGA 460

  scaffold208|s     252167 TGGCCTA-GTCTTGGTAAATATTTTTGAACGTTTTTGAACATTTTTGAAT 252215
                           -i   v -     vv i  i          i  v               i
C genome_10_366        459 -AGCCAATGTCTTCTTGAACATTTTTGAACATTATTGAACATTTTTGAAC 411

  scaffold208|s     252216 -------ACATTC---AACTCAGTTCAATAATTTTCAAAAATTTT 252250
                           -------     i---   vi-      v   v         v  
C genome_10_366        410 TTTTTGAACATTTTTGAACAT-GTTCAAAAATGTTCAAAAATGTT 367

Matrix = 20p43g.matrix
Kimura (with divCpGMod) = 18.54
Transitions / transversions = 1.27 (19/15)
Gap_init rate = 0.07 (13 / 178), avg. gap size = 1.62 (21 / 13)

450 30.34 6.45 2.17 scaffold208|size262725 252186 252495 (10539) C genome_10_3662#DNA (364) 336 14 m_b2351s001i116 64595

  scaffold208|s     252186 ATTTTTGAACGTTTTTGAACATTTTTGAATACATTCAACTCAGTTCAATA 252235
                             v       i          v  ivi  - ii     vvvv      v 
C genome_10_366        336 ATATTTGAACATTTTTGAACAGTTCAAAA-ATGTTCAAAAATGTTCAAAA 288

  scaffold208|s     252236 ATTTTCAAAAATTTTGA-------TCGATCCAGTTTGGAAACGATAGTCA 252278
                             v         v  v -------  i   v       v i i iii  i
C genome_10_366        287 ATGTTCAAAAATGTTCAAAAATATTCAATCGAGTTTGGCAGCAACGATCG 238

  scaffold208|s     252279 CATCTTTCCTAGAAAGTGGCCATA----ACAGTACCAATGACTGTCCTAT 252324
                            v           i  -- i    ----  v v i iv   iv  i   v
C genome_10_366        237 CTTCTTTCCTAGAGAG--GTCATACTGGACTGAATCGTTGATAGTTCTAA 190

  scaffold208|s     252325 CAGATTAAGTATTGGCGTAATTTT---TTCTCTTCATATTCTTTTGCCTA 252371
                            i   - vi    v vi vii  v---       i  v     ii iiv 
C genome_10_366        189 CGGAT-ATATATTTGAATCGCTTAACATTCTCTTTATTTTCTTCCGTTGA 141

  scaffold208|s     252372 ACT-AGGT---TAGCATTAGCATACAA--GATTGGAGGGAAATTGTTGTC 252415
                            v -  v ---  i   vvi i     --    vi ivvvi   -    v
C genome_10_366        140 AGTCAGCTATATAACATATACGTACAATAGATTTAAATTTGATT-TTGTG 92

  scaffold208|s     252416 ATATCCCTCAAGTCAATATCTCCTTGCCAAATTTTCCATCTAAGGGTCCT 252465
                           iv  iv  iivi  i      i  i            i vv      iv 
C genome_10_366         91 GGATTACTTGCATCGATATCTTCTCGCCAAATTTTCCGTGAAAGGGTTAT 42

  scaffold208|s     252466 TTTCTTAATTTTACTTCCTTCATATCAAAT 252495
                             iv--  v v          i vi     
C genome_10_366         41 TTCA--AAATATACTTCCTTCGTTCCAAAT 14

Matrix = 20p43g.matrix
Kimura (with divCpGMod) = 33.75
Transitions / transversions = 1.04 (47/45)
Gap_init rate = 0.04 (13 / 309), avg. gap size = 2.08 (27 / 13)


865 18.97 1.14 0.57 scaffold208|size262725 252480 252654 (10380) C genome_3_19411#DNA (216) 176 1 m_b2351s001i117 64592

  scaffold208|s     252480 TTCCTTCATATCAAATAACTCATATGTTTC-ATGGTATTCCATTAAAGTT 252528
                              v   v i vi  -  i vi        - ii   i v  v  i    
C genome_3_1941        176 TTCATTCTTGTAGAA-AATTGGTATGTTTCTACAGTACTACAATAGAGTT 128

  scaffold208|s     252529 ACTTTGTTCATGCCAGAATCCTTTTTT-AATTTACTTGAAATAAGTTTTT 252577
                               i   iiiv   i   i       -        i     v v     
C genome_3_1941        127 ACTTCGTTTGCTCCAAAATTCTTTTTTTAATTTACTCGAAATCATTTTTT 78

  scaffold208|s     252578 TGGAATCCACAGTCTGACTGGCTGGGTAGCATGATACCACTAGGATACAT 252627
                                     v     i i         v         v           
C genome_3_1941         77 TGGAATCCACTGTCTGGCCGGCTGGGTATCATGATACCTCTAGGATACAT 28

  scaffold208|s     252628 AGTGCTCCTATTATATAAAGTAGTCTT 252654
                                       i    v  iv     
C genome_3_1941         27 AGTGCTCCTATTGTATATAGCCGTCTT 1

Matrix = 20p43g.matrix
Kimura (with divCpGMod) = 19.97
Transitions / transversions = 1.36 (19/14)
Gap_init rate = 0.02 (3 / 174), avg. gap size = 1.00 (3 / 3)


307 19.77 2.25 3.41 scaffold208|size262725 252654 252742 (10292) C genome_10_13700#DNA (10) 88 1 m_b2351s001i118 64596

  scaffold208|s     252654 TATTTTTTGTCCCTTCTCAGAAATAAAAAGTCAGCTTGGCTTTACTAGGA 252703
                                   v   v   iv     -      v vi      v     v   
C genome_10_137         88 TATTTTTTCTCCGTTCCGAGAAA-AAAAAGACCACTTGGCGTTACTTGGA 40

  scaffold208|s     252704 TCCCTTT--TTGCAAAAAAAATCAGAAGTTTCATGAAGTTG 252742
                            v v   --    v      --   ivv  i  v       
C genome_10_137         39 TACATTTTATTGCCAAAAAA--CAGGTTTTCCAGGAAGTTG 1

Matrix = 20p43g.matrix
Kimura (with divCpGMod) = 21.63
Transitions / transversions = 0.31 (4/13)
Gap_init rate = 0.05 (4 / 88), avg. gap size = 1.25 (5 / 4)


2205 19.09 3.82 0.00 scaffold208|size262725 252759 253177 (9857) C genome_5_5679#DNA (0) 435 1 m_b2351s001i119 64597

  scaffold208|s     252759 AGACCCAGTTTATAAGTGCCGCCAGATTATAAGTTC-CATGGAGCTAATT 252807
                            i    i       i        i vv    i  v -  i          
C genome_5_5679        435 AAACCCGGTTTATAGGTGCCGCCGGTGTATAGGTGCACACGGAGCTAATT 386

  scaffold208|s     252808 ACGTGTACATTTGTGATTTTTTGGTATTTGAACCCC-AAATGGACCTAAA 252856
                           v i         v        i       i      -             
C genome_5_5679        385 CCATGTACATTTTTGATTTTTCGGTATTTAAACCCCCAAATGGACCTAAA 336

  scaffold208|s     252857 ACTATCAAATGTAGTTTCCTCTTTTGAACATCAATGCACCCATATGTATC 252906
                             i     iv         i   i v    v    vii            
C genome_5_5679        335 ACCATCAAGGGTAGTTTCCCCTTCTTAACAGCAATTTGCCCATATGTATC 286

  scaffold208|s     252907 ACTCTCCGTGACTCAGGATTGTTGCCGAGAAACCTCCGTTACTGTTGGCA 252956
                           i   iv        i    v                  v v    i  v 
C genome_5_5679        285 GCTCCGCGTGACTCGGGATAGTTGCCGAGAAACCTCCGATTCTGTCGGAA 236

  scaffold208|s     252957 AACAGCACACATGTAGTGCACATGGTGGAT-----------GGGTGGACA 252995
                           i   v      vv v i            i-----------         
C genome_5_5679        235 GACACCACACAACTCGCGCACATGGTGGACGGGTGGTCAAGGGGTGGACA 186

  scaffold208|s     252996 ACATGGAAGAGCATGGAAGGCAAAATGATAGGAGGGGTACATTATGGTTT 253045
                           i            vv i          iii           v  v  i v
C genome_5_5679        185 GCATGGAAGAGCAATGGAGGCAAAATGGCGGGAGGGGTACAATAAGGCTA 136

  scaffold208|s     253046 CCTTGAAGAAAATAAGGGAGGTGGTAAA-GATACCAATAACTTTTTGTTG 253094
                              v  i v     i  v i  v     -           i    ii i 
C genome_5_5679        135 CCTGGAGGTAAATAGGGTAAGTTGTAAACGATACCAATAATTTTTCATCG 86

  scaffold208|s     253095 TATTAAAAAGGTT-ACTTGCACTAGATTATAAGTATCACCAAAATACATC 253143
                            i       v i -      i ii          vi         ii   
C genome_5_5679         85 TGTTAAAAATGCTAACTTGCGCCGGATTATAAGTTCCACCAAAATGTATC 36

  scaffold208|s     253144 TCTGGTGTATTTGTG-GAACTTATGAACCAGGTTT 253177
                            i v  ii       - v  i   i    i     
C genome_5_5679         35 TTTTGTACATTTGTGTGCACCTATAAACCGGGTTT 1

Matrix = 20p43g.matrix
Kimura (with divCpGMod) = 17.89
Transitions / transversions = 1.58 (49/31)
Gap_init rate = 0.01 (6 / 418), avg. gap size = 2.67 (16 / 6)


952 19.07 1.03 0.51 scaffold208|size262725 253194 253388 (9646) rnd-5_family-1923#Unknown 1 196 (1) m_b2351s001i120 64598

  scaffold208|s     253194 CCTCAGTCAGCCTAGAAGTAGATAAGGATTTTAACACAAGAAGACTAAAA 253243
                               vi        v    v iii             i    i  i v  
  rnd-5_family-          1 CCTCTATCAGCCTATAAGTCGGCGAGGATTTTAACACGAGAAAACCACAA 50

  scaffold208|s     253244 AATATTCTTAATCTTGTCTAGATTGTCCCCATTGGAATTCTGGAAAATAA 253293
                              v     ?    v         i     v i      vii   v ivv
  rnd-5_family-         51 AATCTTCTTNATCTAGTCTAGATTATCCCCTTCGGAATTACAGAACACTT 100

  scaffold208|s     253294 AATGAATCTTAGACTCCATGATCTGACATTTGTCAGCGAAAAAGTTGGAG 253343
                                  i         i   ii?  v        - ii           
  rnd-5_family-        101 AATGAATTTTAGACTCCGTGACTNGAAATTTGTCA-CAGAAAAGTTGGAG 149

  scaffold208|s     253344 -TTAATC-TTGTTAAATTCAAACGGTAATCCTTGTCGACTTATTGGC 253388
                           -  i   -  v  v?   i v           v i            
  rnd-5_family-        150 TTTGATCATTTTTTNATTTACACGGTAATCCTGGCCGACTTATTGGC 196

Matrix = 20p43g.matrix
Kimura (with divCpGMod) = 19.97
Transitions / transversions = 1.31 (21/16)
Gap_init rate = 0.02 (3 / 194), avg. gap size = 1.00 (3 / 3)


1741 23.59 9.25 1.93 scaffold208|size262725 253432 254058 (8976) C genome_3_441#DNA (1) 673 2 m_b2351s001i121 64599

  scaffold208|s     253432 GTGAGGGATTGGAGTTGTAAATCTATTCATGTGTTTGAAAAA-------- 253473
                                    i      i i  v  i  v  vv          --------
C genome_3_441#        673 GTGAGGGATCGGAGTTATGAAACTGTTAATTAGTTTGAAAAAGAGTTAGT 624

  scaffold208|s     253474 AG--------TGACACACATTACAGCTTTGAAAATGCCACTGAATA---- 253511
                             --------   v  iv vv v  v         vvi   v v  ----
C genome_3_441#        623 AGAACTAAACTGAGACGAAAGAAAGATTTGAAAATCGTACTTATTAAGAA 574

  scaffold208|s     253512 TAGCAAAACATTCTTGCTTTCTATTGTGAAAATCAAAAGGCTTATGTT-G 253560
                           iv     v v   ivv iviiv  i  ii     v i-        v - 
C genome_3_441#        573 CCGCAAATCTTTCCATCCGCTAATCGTAGAAATCCAG-GGCTTATGATAG 525

  scaffold208|s     253561 CCAATCGTGTCC-GTGTATAACTTACCATTGAGCTCAAATAATG--CTGG 253607
                              i       v-   --- v   i  i     vvi       i-- i  
C genome_3_441#        524 CCAGTCGTGTCAAGTG---ACCTTGCCGTTGAGAGTAAATAATAGACCGG 478

  scaffold208|s     253608 GC-------CATCAGTTTAAGTGTCAATATTTCAAAGATGATTGTCAAAA 253650
                             -------   v --- iv    vi v        i     v      v
C genome_3_441#        477 GCAGGACTGCATGA---TGTGTGTAGAAATTTCAAAAATGATAGTCAAAC 431

  scaffold208|s     253651 GTGTATGAGGTACCGACCAATTAATGAAAGTTTGACAGTTTATCAACTTT 253700
                                v       i    i      i v              v     vv
C genome_3_441#        430 GTGTAAGAGGTACTGACCGATTAATAACAGTTTGACAGTTTAACAACTGA 381

  scaffold208|s     253701 CAACCTTGAAAATGACAAAGTTAA-AATATAAATCATTAGTAACGCTGTG 253749
                                  v               v-i  i-        ii iv  ii   
C genome_3_441#        380 CAACCTTTAAAATGACAAAGTTATTGATG-AAATCATTGATGTCGTCGTG 332

  scaffold208|s     253750 GAGAGAAAATGATTACCGAACTACAAAAGGTTCTGACCAATTAATTATAG 253799
                           v i v              v  iii             i      v i  
C genome_3_441#        331 TAAATAAAATGATTACCGATCTGTGAAAGGTTCTGACCGATTAATAACAG 282

  scaffold208|s     253800 -TTGAAAGTATGACAACAGGCAACCTTTAAAATGACAAAGTTGTTTTTT- 253847
                           -    v  vv i     v v                      i      -
C genome_3_441#        281 TTTGACAGATTAACAACTGTCAACCTTTAAAATGACAAAGTTATTTTTTT 232

  scaffold208|s     253848 -ACAGATGAAGCACATGTGCAGGGCTGATTTTGAGATAATAATC-ACCTG 253895
                           -       vii   vvii   v i            v   vi  - v vv
C genome_3_441#        231 GACAGATGCGACACTGACGCACGACTGATTTTGAGAAAATTGTCGAGCAT 182

  scaffold208|s     253896 TTAGGATTTCCTTACAAAATTGGC-AGGTTCAAAATTGAATTATATAAGA 253944
                           ii vi       iivi  ii  v - v    iv  v i     v     v
C genome_3_441#        181 CCACAATTTCCTCGAGAAGCTGTCGACGTTCGTAAATAAATTAAATAAGC 132

  scaffold208|s     253945 T-ATTTAGAGTGTTGCAAGAAATAA-ATGTTATCCAATTATCAAGCTTCA 253992
                            - v  -   i    i      ii -v   ii- ii ivi i  i     
C genome_3_441#        131 TCAGTT-GAGCGTTGTAAGAAACGACCTGTCG-CTGACAGTTAAACTTCA 84

  scaffold208|s     253993 AAGCAAA------TTTCAAT-------------CTATTTTCATGAAGCAG 254023
                            ---   ------       -------------          v  i   
C genome_3_441#         83 A---AAACTATGTTTTCAATTTAGTATACGTAGCTATTTTCATTAAACAG 37

  scaffold208|s     254024 GCATCTTTTCTTTTTTCTGTCAAATCCCTCACCTC 254058
                           vi                  i              
C genome_3_441#         36 TTATCTTTTCTTTTTTCTGTTAAATCCCTCACCTC 2

Matrix = 20p43g.matrix
Kimura (with divCpGMod) = 25.03
Transitions / transversions = 1.01 (73/72)
Gap_init rate = 0.05 (29 / 626), avg. gap size = 2.45 (71 / 29)


600 19.40 4.68 6.55 scaffold208|size262725 254076 254246 (8788) rnd-1_family-650#Unknown 195 362 (63) m_b2351s001i122 64600

  scaffold208|s     254076 TGTTAGTACCAATTTATATGCTAAAGCACTATATATACTGGCATGCCCAT 254125
                                     v        i    iv  i      ?            v 
  rnd-1_family-        195 TGTTAGTACCCATTTATATACTAAGCCATTATATANACTGGCATGCCCTT 244

  scaffold208|s     254126 ATACATACTGATGCACTATGTTGC--CATGTTGCCCTGTTTTAGTGTCCA 254173
                           i         i iii i  vv   --v  v                  --
  rnd-1_family-        245 GTACATACTGGTATGCCATTATGCATAATTTTGCCCTGTTTTAGTGTC-- 292

  scaffold208|s     254174 TGATACCAAAACAGTGCAAAATTATGAACAAT-GACATGCTAGTAT-TGT 254221
                           -----v       vv  -  i     v ii  - i     i     - v 
  rnd-1_family-        293 -----ACAAAACATGGC-AAGTTATGTATGATGGGCATGCCAGTATATTT 336

  scaffold208|s     254222 ----ATGTTGTGTGCATGCCAGTATGTAT 254246
                           ----  ii  --- i      v    i  
  rnd-1_family-        337 ACTCATACTG---GTATGCCATTATGCAT 362

Matrix = 20p43g.matrix
Kimura (with divCpGMod) = 22.89
Transitions / transversions = 1.38 (18/13)
Gap_init rate = 0.09 (15 / 170), avg. gap size = 1.27 (19 / 15)


1055 19.73 3.83 0.83 scaffold208|size262725 254246 254480 (8554) genome_10_2906#DNA 484 725 (20) m_b2351s001i123 64601

  scaffold208|s     254246 TTAAGTCTGCCAAAGTCT--CAAAGTCTGC---TTCATAATGAGAACTAA 254290
                             i  -            --          ---  ivi ii     v  v
  genome_10_290        484 TTGAG-CTGCCAAAGTCTGCCAAAGTCTGCCAGTTTTCAGCGAGAAATAT 532

  scaffold208|s     254291 TTGAAGCCATAAATTTCAGTCATTTCTGAAACACTGT-CGTGTTGATTAT 254339
                                 iv       v   i i  ii  v  iv   i-  -i    vv  
  genome_10_290        533 TTGAAGTAATAAATTGCAGCCGTTCTTGCAATTCTGCACG-ATTGAAGAT 581

  scaffold208|s     254340 TAGCAACAAACGCAGTTAGCAATGAAATAAGACAGCAAGAATGGGTATCT 254389
                                     i         i    ii     v              i  
  genome_10_290        582 TAGCAACAAATGCAGTTAGCGATGAGGTAAGAAAGCAAGAATGGGTACCT 631

  scaffold208|s     254390 TTCTCAACAAGCAAAGGTCATGAGATTTTTAGGTGTTGTACTCTTGGATG 254439
                                     vii  v   iii       v i   v v  v        i
  genome_10_290        632 TTCTCAACAACTGAATGTCGCAAGATTTTGAAGTGATTTAATCTTGGATA 681

  scaffold208|s     254440 CCACAATGAGCG--C-AATAAGTACCTCCTCTGTCTTACAAAAT 254480
                                       -- -  v  i   v    i   i         
  genome_10_290        682 CCACAATGAGCGGACAAAGAAATACATCCTTTGTTTTACAAAAT 725

Matrix = 20p43g.matrix
Kimura (with divCpGMod) = 21.09
Transitions / transversions = 1.56 (28/18)
Gap_init rate = 0.03 (7 / 234), avg. gap size = 1.57 (11 / 7)


277 24.69 5.70 7.74 scaffold208|size262725 254548 254705 (8329) C rnd-5_family-402#DNA/TcMar-Tc2 (53) 499 345 m_b2351s001i124 64602

  scaffold208|s     254548 TCAATA-TAAATAAAGTAAA----AAGGAATTAGTCCAGTAAATAATGCA 254592
                                 -   v    i    ----  vvii    vii v v  i -  i 
C rnd-5_family-        499 TCAATAGTAATTAAAATAAATCTTAATTGGTTAGATTACTCAACA-TGTA 451

  scaffold208|s     254593 TTCTAATTAATAA--TTAATACATATTGTTTTTAACACTATTCATACC-- 254638
                               v v   v  --i     ---------  i  v  i     v   --
C rnd-5_family-        450 TTCTCAGTAAAAAAGCTAATA---------TTCAAAACCATTCAAACCCN 410

  scaffold208|s     254639 TTTTTTGTCCATGCTTTCCTTACTGTTTGACCTGGAATATTACAGTAGAC 254688
                             i  ii    i  v  i        v --    vi  i  vvv      
C rnd-5_family-        409 TTCTTCATCCACGCGTTTCTTACTGTGT--CCTGCGATGTTCGTGTAGAC 362

  scaffold208|s     254689 ATCAACAAGCCATTCAG 254705
                           i  i           ? 
C rnd-5_family-        361 GTCGACAAGCCATTCNG 345

Matrix = 20p43g.matrix
Kimura (with divCpGMod) = 26.68
Transitions / transversions = 1.12 (19/17)
Gap_init rate = 0.10 (16 / 157), avg. gap size = 1.31 (21 / 16)


232 29.76 5.38 4.26 scaffold208|size262725 254586 254771 (8263) rnd-5_family-766#DNA/TcMar-Tc2 144 331 (1516) m_b2351s001i125 64603

  scaffold208|s     254586 TAATGCATTCTAATTAATA-----ATTAATACATATTGTTTTTAACACTA 254630
                                v  i --       -----      v--  i iiv     v  i 
  rnd-5_family-        144 TAATGAATCC--ATTAATATAAATATTAATT--TACTACATTTAAAACCA 189

  scaffold208|s     254631 TTCATACCTTT--TTTGTCCATGCTTTCCTTACTGTTTGA---CCTGGAA 254675
                           iv i    i  --  ii   -- vv   v  i iiii   ---i      
  rnd-5_family-        190 CGCGTACCCTTGTTTCATCC--GGATTCATTGCCACCTGAGCATCTGGAA 237

  scaffold208|s     254676 TATTACAGTAGACATCAACAAGCCATTCAGCAGTTTACTGCCTCAATGGC 254725
                            i ?vi -   -         ?      v  vi   ii vv vvi?    
  rnd-5_family-        238 TGTNTTA-TAG-CATCAACAANCCATTCCGCTATTTGTTTGCGAGNTGGC 285

  scaffold208|s     254726 TCTTTTGCTACCCCATTGACAATCCCATCTCTCTCTAACATCCAAT 254771
                             ii i  v  i  i iv  ?  ?  ?  v iv  iiv i   v  
  rnd-5_family-        286 TCCCTCGCGACTCCGTCCACNATNCCNTCACCATCCGCCGTCCTAT 331

Matrix = 20p43g.matrix
Kimura (with divCpGMod) = 35.13
Transitions / transversions = 1.52 (32/21)
Gap_init rate = 0.06 (11 / 185), avg. gap size = 1.64 (18 / 11)


279 28.87 2.06 0.00 scaffold208|size262725 254622 254718 (8316) C rnd-1_family-400#Unknown (14) 99 1 m_b2351s001i126 64604

  scaffold208|s     254622 TTAACACTATTCATACCT--TTTTTGTCCATGCTTTCCTTACTGTTTGAC 254669
                              iv  i     v   i-- i  ii    i  v  i v   i     vv
C rnd-1_family-         99 TTAGAACCATTCAAACCCNCTCTTCATCCACGCGTTTCGTACCGTTTGCG 50

  scaffold208|s     254670 CTGGAATATTACAGTAGACATCAACAAGCCATTCAGCAGTTTACTGCCT 254718
                            v  i  i  v?v   ?  ?     i ?   i  v  viiiv       
C rnd-1_family-         49 CAGGGATGTTCNTGTANACNTCAACGANCCACTCCGCCACCAACTGCCT 1

Matrix = 20p43g.matrix
Kimura (with divCpGMod) = 34.27
Transitions / transversions = 1.33 (16/12)
Gap_init rate = 0.01 (1 / 96), avg. gap size = 2.00 (2 / 1)

468 24.20 0.00 0.81 scaffold208|size262725 254646 254770 (8264) C rnd-1_family-377#Unknown (0) 124 1 m_b2351s001i127 64604

  scaffold208|s     254646 TCCATGCTTTCCTTACTGTTTGACCTGGAATATTACAGTAGACATCAACA 254695
                                  v    vi  i     vv v  i  i  v?v   ?  ?     i
C rnd-1_family-        124 TCCATGCGTTCCGCACCGTTTGCGCAGGGATGTTCNTGTANACNTCAACG 75

  scaffold208|s     254696 AGCCATTCAGCAGTTTACTGCCTCAATGGCTCTTTTGCTACCCCATTGAC 254745
                            ?   i  v  viiiv      vii       i  i  ii v     ?  
C rnd-1_family-         74 ANCCACTCCGCCACCAACTGCCGTGATGGCTCCTTCGCCGCGCCATTNAC 25

  scaffold208|s     254746 AATCCCATCTCTCTCTAACATCCAA 254770
                                 ?    iv  - v       
C rnd-1_family-         24 AATCCCNTCTCCGTC-ACCATCCAA 1

Matrix = 20p43g.matrix
Kimura (with divCpGMod) = 25.46
Transitions / transversions = 1.14 (16/14)
Gap_init rate = 0.01 (1 / 124), avg. gap size = 1.00 (1 / 1)


321 6.52 0.00 2.17 scaffold208|size262725 254780 254826 (8208) C rnd-1_family-751#Unknown (1) 61 16 m_b2351s001i128 64605

  scaffold208|s     254780 ATAGGCCAAGTATCTACAGCCAAGAATAATGTTTATTTTTAAGTATT 254826
                                            i          ii  ?  -         ? 
C rnd-1_family-         61 ATAGGCCAAGTATCTACGGCCAAGAATAGCGTNTA-TTTTAAGTANT 16

Matrix = 20p43g.matrix
Kimura (with divCpGMod) = 2.80
Transitions / transversions = 1.00 (3/0)
Gap_init rate = 0.02 (1 / 46), avg. gap size = 1.00 (1 / 1)


473 24.29 0.00 0.00 scaffold208|size262725 254859 254998 (8036) rnd-5_family-766#DNA/TcMar-Tc2 333 472 (1375) m_b2351s001i129 64606

  scaffold208|s     254859 CCTCCCATTTTTCTCACATTCCACATTTGATCATTTTGTTGATTCCAATA 254908
                            ?     i   v v i   iv?? v   ? v?ivi        ?  ? i 
  rnd-5_family-        333 CNTCCCACTTTGCACGCATCGNNCCTTTNAGNGGCTTGTTGATNCCNACA 382

  scaffold208|s     254909 TCAATAGGTTGGCACAAATATGTGCATCCCAAAGGAATGTGTATGACCTT 254958
                             i ii  i       i?  ?     i  ??v   ii    ? ??  i i
  rnd-5_family-        383 TCGACGGGCTGGCACAGNTANGTGCACCCNNCAGGGGTGTGNANNACTTC 432

  scaffold208|s     254959 GATTCCAAGAGATTGGATTCAATTACCAACCGTTCCCATC 254998
                              ?  v vv??i     ? ii  vv ?  v vv      
  rnd-5_family-        433 GATNCCCATCNNCTGGATNCGGTTCACNACGGAACCCATC 472

Matrix = 20p43g.matrix
Kimura (with divCpGMod) = 28.44
Transitions / transversions = 1.27 (19/15)
Gap_init rate = 0.00 (0 / 139), avg. gap size = 0.0 (0 / 0)


932 30.27 2.53 4.52 scaffold208|size262725 255408 255881 (7153) C rnd-3_family-211#DNA/TcMar-Tc2 (27) 788 324 m_b2351s001i130 64602

  scaffold208|s     255408 TCTTCTATCTCTTGAAAGTTCTTCTGCGCTGTGTGCATAGCAGCTTGGTG 255457
                             i  ii i  ?  i    ?   i     ---   -i i   ---i i  
C rnd-3_family-        788 TCCTCCGTTTCNTGGAAGTNCTTTTGCGC---GTG-GTGGCA---CGATG 746

  scaffold208|s     255458 TGTTAGGCCCATTGTATT-GTGAAGCAGGTGATAATCCTTTTCCTGTCTT 255506
                           i  ?  ?  v ii  v  -  i    i??v? i i-       i vv ? 
C rnd-3_family-        745 CGTNAGNCCGACCGTCTTCGTAAAGCGNNGNACAG-CCTTTTCTTCGCNT 697

  scaffold208|s     255507 CCATGCAATTGCTCCTGGACGAGGGAAGCAACCG-GCATGCCTCTTGTCG 255555
                            v v v?v   ii    i i v         v  -  i-      i ?  
C rnd-3_family-        696 CGAGGGNTTTGTCCCTGAATGCGGGAAGCAAGCGAGCG-GCCTCTCGNCG 648

  scaffold208|s     255556 AATCATACGGGTACTAACTTGTATCTTGCGTTGCCTGATTTTGAAGACAA 255605
                           ? i   ?   v i  i     v  ?iivi i  ? -  -  i  i  ii 
C rnd-3_family-        647 NACCATNCGGTTGCTGACTTGGATNCCCTGCTGNC-GA-TTCGAGGATGA 600

  scaffold208|s     255606 AGGAAGACACGTCTTCCTGAATGGCTTGTAGAAGACTTGGACGCCCCGGA 255655
                            ivi     v   v  i  vii i -v i ii vi  i vi     v   
C rnd-3_family-        599 AACGAGACAAGTCGTCTTGCGCGAC-GGCAAGATGCTCGCGCGCCCGGGA 551

  scaffold208|s     255656 TGAATCTTATGGACAGCCCCATTTGTTTTAAATGGAAC-AAACCGGCGCC 255704
                             i     vi ?i v  ?  i  vi i  i?       -  i? vv v v
C rnd-3_family-        550 TGGATCTTTCGNGCCGCNCCGTTGATCTTGNATGGAACGAAGNCTTCTCG 501

  scaffold208|s     255705 CTGCTCAAGATTGTCTATTTTCTTGATGACTTTCTTGAAGAAAGGGTAGT 255754
                           i     i  i i   i ii    i    i i     ?  ivii v     
C rnd-3_family-        500 TTGCTCGAGGTCGTCCACCTTCTCGATGGCCTTCTTNAAACGGGCGTAGT 451

  scaffold208|s     255755 --GGTTGTGAGGAAGACGAACCATCGAGCATGCTTGTTGACAAGGAGCAC 255802
                           --i  v   - i   v  - ii?iv v   ?     vi   --  ii?  
C rnd-3_family-        450 ACAGTGGTG-GAAAGCCG-ATTNCGGCGCANGCTTGACGAC--GGGANAC 405

  scaffold208|s     255803 CCTC----CAGCATCAGTGCATCAATGGTGACTGCAT--ACTCTCATTTC 255846
                           i i ---- ii  vv   v    -----i vi  v i-- v  i i    
C rnd-3_family-        404 TCCCGTGGCGACAAGAGTCCATC-----CGCTTGGACGAAGTCCCGTTTC 360

  scaffold208|s     255847 TCCTTCACAGAAAATGATTT-CTGCCATGAAGACTC 255881
                                v i    v i     - i v ii  v i   
C rnd-3_family-        359 TCCTTGATAGAATACGATTTGCCGACGCGACGGCTC 324

Matrix = 20p43g.matrix
Kimura (with divCpGMod) = 32.17
Transitions / transversions = 1.98 (91/46)
Gap_init rate = 0.06 (28 / 473), avg. gap size = 1.18 (33 / 28)

1141 24.85 1.81 1.51 scaffold208|size262725 255540 255870 (7164) C rnd-5_family-402#DNA/TcMar-Tc2 (208) 344 13 m_b2351s001i131 64602

  scaffold208|s     255540 GGCATGCCTCTTGTCGAATCATACGGGTACTAACTTGTATCTTGCGTTGC 255589
                             v       ?      -i   ?   ? i  ?  i  v   ii?  i  ?
C rnd-5_family-        344 GGGATGCCTCNTGTCGA-CCATNCGGNTGCTNACCTGAATCCCNCGCTGN 296

  scaffold208|s     255590 CTGATTTTGAAGACAAAGGAAGACACGTCTTCCTGAATGGCTTGTAGAAG 255639
                            vv   v-i        vvii ?  v      i   ii? ? -    i ?
C rnd-5_family-        295 CGCATTG-AAAGACAAACCGGGNCAAGTCTTCTTGAGCNGNT-GTAGGAN 248

  scaffold208|s     255640 ACTTGGACGCCCCGGATGAATCTTATGGACAGCCCCATTTGTTTTAAATG 255689
                              i     v  v     i     ?i  i    i  i  i  i  i?   
C rnd-5_family-        247 ACTCGGACGGCCGGGATGGATCTTNCGGGCAGCTCCGTTCGTCTTGNATG 198

  scaffold208|s     255690 GAACAAAC-CGGCGCCCTGCTCAAGATTGTCTATTTTCTTGATG--ACTT 255736
                              ii   -  v  ii  v      i i   v   --      i--    
C rnd-5_family-        197 GAATGAACTCGTCGTTCTTCTCAAGGTCGTCAATT--CTTGATAGCACTT 150

  scaffold208|s     255737 TCTTGAAGAAAGGGTAGTGGTTGTGAGGAAGACGAACCATCGAGCATGCT 255786
                                   viv? i    i?     v  ? v  v  ?   ? v   i   
C rnd-5_family-        149 TCTTGAAGCGTNGATAGTANTTGTGTGGNATACCAANCATNGCGCACGCT 100

  scaffold208|s     255787 TGTTGACAAGGAGCACCCTCCAGCATCAGTGCATCAATGGT---GACTGC 255833
                             vi   i  i i    ?vi?iv? iv  v  i    i  i---i  v  
C rnd-5_family-         99 TGGCGACGAGAAACACCNGTNGCNACGAGAGCGTCAACGGCTCGAACAGC 50

  scaffold208|s     255834 ATACTCTCATTTCTCCTTCACAGAAAATGATTTCTGC 255870
                           i     v ii        v  v vi  v  i  vi  
C rnd-5_family-         49 GTACTCGCGCTTCTCCTTAACTGTGAAGGACTTGCGC 13

Matrix = 20p43g.matrix
Kimura (with divCpGMod) = 25.98
Transitions / transversions = 1.61 (50/31)
Gap_init rate = 0.02 (8 / 330), avg. gap size = 1.38 (11 / 8)


707 27.23 2.17 12.20 scaffold208|size262725 255902 256315 (6719) rnd-5_family-5465#Unknown 8 384 (0) m_b2351s001i132 64607

  scaffold208|s     255902 ACTTGTGGAATGAGTTCCGCTTCATGAGGAGCAATTTCTGCTTCCAGCAG 255951
                                ?    i  i         i      ? i     ? v   v ivi 
  rnd-5_family-          8 ACTTGNGGAACGAATTCCGCTTCGTGAGGANCGATTTCNGATTCGAAAGG 57

  scaffold208|s     255952 AATGCCTTCTATGTCAGACAGAAGGCGT--ACAATTTCTGGACGAATGAG 255999
                            iv      i i i i   ii   i   --i ii i    vv vi --  
  rnd-5_family-         58 AGAGCCTTCCACGCCGGACGAAAGACGTCCGCGGTCTCTGTTCCGA--AG 105

  scaffold208|s     256000 TTCTGATTCAGGAAAGACAAAACCAGAAACTGGATGAACTCCTCCAATTC 256049
                           iv v     v  viv   i vi   iii  i   i v  vi viv     
  rnd-5_family-        106 CACAGATTCCGGTGCGACGACGCCAAGGACCGGACGTACATCGTGAATTC 155

  scaffold208|s     256050 CTGGAGGGATGAGTTCAAGTGATGCATGGAGAAATCAAGTTAAGGATAAA 256099
                            ?   v ---       --i  i-----  i  iv   --i v   i --
  rnd-5_family-        156 CNGGATG---GAGTTCA--CGAC-----GAAAAGGCAA--CATGGACA-- 191

  scaffold208|s     256100 TAGGCAAAATTGAAACCATTTTGGCAATACTATTAAACATAAAGTAAGAG 256149
                           ---- v v   vv   v   v    - i  i --    ----  i  v i
  rnd-5_family-        192 ----CCATATTTCAACAATTATGGC-ACACCA--AAAC----AGCAACAA 230

  scaffold208|s     256150 ATGTCATGTCATTTTAAAGAATGACCAGAGGTGCCATTCATTTGAGCTGT 256199
                            v iv        v   i      ----------    -------    i
  rnd-5_family-        231 AAGCAATGTCATTGTAAGGAATGA----------CATT-------GCTGC 263

  scaffold208|s     256200 CAT-TGCAGAAGTTTCTCTAAATTGAGACACTGCTGAAAAA--GGAGCGA 256246
                            v - v   v -      v    i      vi      i  --    v  
  rnd-5_family-        264 CTTCTTCAGCA-TTTCTCGAAATCGAGACAGCGCTGAAGAAGGGGAGAGA 312

  scaffold208|s     256247 AGAAGGCCTGGCAAATATAAGATATC---AGAGGTGATGGGAGTGGTTGA 256293
                                 v v    ii vv  v i   --- v  v v  v  i v      
  rnd-5_family-        313 AGAAGGGCGGGCAGGTTAAACACATCATAACAGTTCATCGGGGAGGTTGA 362

  scaffold208|s     256294 GGTGG-TGGATTTGGATGGCGTG 256315
                           -   i-     v         i 
  rnd-5_family-        363 -GTGATTGGATGTGGATGGCGCG 384

Matrix = 20p43g.matrix
Kimura (with divCpGMod) = 27.18
Transitions / transversions = 1.11 (52/47)
Gap_init rate = 0.12 (51 / 413), avg. gap size = 1.08 (55 / 51)


225 29.50 4.71 4.17 scaffold208|size262725 256361 256551 (6483) genome_5_10029#DNA 264 455 (2) m_b2351s001i133 64608

  scaffold208|s     256361 ATGCACCCCGATTTGGGGATGAGCTCTGGCGGGAAGATGGTACCATAATC 256410
                               i  i vi  vi  viii  vv                   -  vii
  genome_5_1002        264 ATGCGCCTCTGTTGAGGTGCAAGAACTGGCGGGAAGATGGTACC-TACCT 312

  scaffold208|s     256411 TACAAAAAAGAAAATAGAGAAAATC-GACAGGATACTGATAATTTATCAC 256459
                              vvvi v v v-   i v iv i- vi i     ii       v i  
  genome_5_1002        313 TACCTTGACGTAT-TAGGGTAGCTTTGTTAAGATACCAATAATTTTTTAC 361

  scaffold208|s     256460 AGTGTTGAAAGCGCTATCTTCGG----ATGCATTA-TAATTCCAATCCAA 256504
                           vi    i i i i   v vv   ----      v -   ---  v --  
  genome_5_1002        362 CATGTTAAGAACACTAACAACGGGACTATGCATAAGTAA---CATT--AA 406

  scaffold208|s     256505 GTGTATCTTT-G-AC-TTGTGTGGTACTTATAATCCGGGTTATATGGTAG 256551
                           i         - -  -  v  -iv v         i     v  ii    
  genome_5_1002        407 ATGTATCTTTTGTACATTTTG-ATTTCTTATAATCTGGGTTTTACAGTAG 455

Matrix = 20p43g.matrix
Kimura (with divCpGMod) = 37.19
Transitions / transversions = 1.08 (28/26)
Gap_init rate = 0.07 (14 / 190), avg. gap size = 1.21 (17 / 14)


625 21.43 1.29 0.64 scaffold208|size262725 256394 256548 (6486) C genome_2_9627#DNA (273) 156 1 m_b2351s001i134 64609

  scaffold208|s     256394 AAGATGGTACCATAA-TCTACAAAAAAGAAAATAGAGAAAATCGACAGGA 256442
                             v       v   i-i    vvvi   v      i v  v iv-  i  
C genome_2_9627        156 AATATGGTACAATAGGCCTACCTCGAAGTAAATAGGGTAACTTT-CAAGA 108

  scaffold208|s     256443 TACTGATAATTTATCACAGTGTTGAAAGCGCTATCTTCGGATGCATTATA 256492
                              ii       v    v     i   i     v    i   vi      
C genome_2_9627        107 TACCAATAATTTTTCACCGTGTTAAAAACGCTAACTTCAGATTTATTATA 58

  scaffold208|s     256493 ATTCCAATCCAAGTGTATC-TTTGACTTGTGTGGTACTTATAATCCGGGT 256541
                            v v        i      -      v v                   vv
C genome_2_9627         57 AGTACAATCCAAATGTATCTTTTGACATTTGTGGTACTTATAATCCGGTA 8

  scaffold208|s     256542 TATATGG 256548
                               i  
C genome_2_9627          7 TATACGG 1

Matrix = 20p43g.matrix
Kimura (with divCpGMod) = 23.64
Transitions / transversions = 0.74 (14/19)
Gap_init rate = 0.02 (3 / 154), avg. gap size = 1.00 (3 / 3)


278 28.80 8.66 6.81 scaffold208|size262725 256573 256803 (6231) genome_12_10956#DNA 557 791 (23) m_b2351s001i135 64610

  scaffold208|s     256573 GTGGCACTGGTGCCAGAATGGGGACTAGTGCCAAAACAGGTGTCAAGGAG 256622
                                         vv v     - ii      v  ii  v  -------
  genome_12_109        557 GTGGCACTGGTGCCTCATTGGGG-CCGGTGCCACAATGGGGGT------- 598

  scaffold208|s     256623 GTATAAAAGTCATAGTCCAGTGTTGGCACTGGATACCCAGTGGGGACGCT 256672
                           -    iiii--  vvi     vi i v     iii      vvviivi  
  genome_12_109        599 -TATAGGGA--ATCTCCCAGTTCTAGAACTGGGCGCCCAGTTCTAGAACT 645

  scaffold208|s     256673 GGG---ATGTG--GGGC---GTTGCAAAGT-------CCCAGTACTGGTA 256707
                              --- i  v--  v ---   vi i ii-------      v    v 
  genome_12_109        646 GGGGGTACGTCTCGGTCCCAGTTCTAGAACTGGGCCGCCCAGTTCTGGAA 695

  scaffold208|s     256708 CTGGGAGTCCCATTTCGGCACAGAGCCAGAACGGGGACATATTCACCCAG 256757
                                v i      vv     i vv  vv        v v vv i     
  genome_12_109        696 CTGGGCGCCCCATTGAGGCACGGTTCCCTAACGGGGAGAAAAACGCCCAG 745

  scaffold208|s     256758 TGCCAGCACTGGGACTTTCCAATCT-----CCCAGTGCTGGTACTGGGAC 256802
                            v i vv       v-----   i -----         i v        
  genome_12_109        746 TTCTACAACTGGGAG-----AATTTTTGGGCCCAGTGCTAGAACTGGGAC 790

  scaffold208|s     256803 G 256803
                            
  genome_12_109        791 G 791

Matrix = 20p43g.matrix
Kimura (with divCpGMod) = 33.00
Transitions / transversions = 0.82 (28/34)
Gap_init rate = 0.09 (21 / 230), avg. gap size = 1.71 (36 / 21)

288 22.25 5.30 14.88 scaffold208|size262725 256639 256770 (6264) genome_8_15991#DNA 9 129 (153) m_b2351s001i136 64610

  scaffold208|s     256639 CCAGTGTTGGCACTGGATACCCAGTGGGGACGCTGGGATGTGGGGCGTTG 256688
                             v  v       i v---      vvv i i      ------- i   
  genome_8_1599          9 CCCGTTTTGGCACCGT---CCCAGTTCTGGCACTGGGA-------CATTG 48

  scaffold208|s     256689 CAAAGTCCCAGTACTGGTACTGGGAG-------TCCCATTTCGGCACAGA 256731
                           ivvi        i    i      v -------i   i   i       v
  genome_8_1599         49 TTTGGTCCCAGTGCTGGCACTGGGTGAATTCGTCCCCGTTTTGGCACAGT 98

  scaffold208|s     256732 GCCAGAACGGGGACATATTCACCCAGTGCCAGCACTGGG 256770
                               i  i    --------         ii        
  genome_8_1599         99 GCCAAAATGGGG--------ACCCAGTGCTGGCACTGGG 129

Matrix = 20p43g.matrix
Kimura (with divCpGMod) = 24.05
Transitions / transversions = 1.50 (15/10)
Gap_init rate = 0.15 (19 / 131), avg. gap size = 1.32 (25 / 19)

569 18.52 0.00 0.93 scaffold208|size262725 256695 256803 (6231) C genome_8_15991#DNA (153) 129 22 m_b2351s001i137 64610

  scaffold208|s     256695 CCCAGTACTGGTACTGGGAGTCCCATTTCGGCACAGAGCCAGAACGGGGA 256744
                                 i ii i      -vi       i     v v    i        
C genome_8_1599        129 CCCAGTGCCAGCACTGGG-TCCCCATTTTGGCACTGTGCCAAAACGGGGA 81

  scaffold208|s     256745 CATATTCACCCAGTGCCAGCACTGGGACTTTCCAATCTCCCAGTGCTGGT 256794
                            iv                         ivvv    v         ii v
C genome_8_1599         80 CGAATTCACCCAGTGCCAGCACTGGGACCAAACAATGTCCCAGTGCCAGA 31

  scaffold208|s     256795 ACTGGGACG 256803
                                    
C genome_8_1599         30 ACTGGGACG 22

Matrix = 20p43g.matrix
Kimura (with divCpGMod) = 20.32
Transitions / transversions = 1.22 (11/9)
Gap_init rate = 0.01 (1 / 108), avg. gap size = 1.00 (1 / 1)


2803 8.20 6.63 0.48 scaffold208|size262725 256826 257217 (5817) C genome_9_11612#DNA (0) 431 16 m_b2351s001i138 64611

  scaffold208|s     256826 CCGTAAAATGTGGCTGATAGGTACCAATGAATGTTAAAAGATTTCTTTTA 256875
                                     i  v v   i     v ii              i      
C genome_9_1161        431 CCGTAAAATGCGGATTATAAGTACCCACAAATGTTAAAAGATTCCTTTTA 382

  scaffold208|s     256876 GTTGT----------TGTGACAAACTAGTGATTTTTACACAGTAAAACAT 256915
                                ----------        i           v    i  i   v  
C genome_9_1161        381 GTTGTGCTTATACCGTGTGACAAGCTAGTGATTTTAACACGGTGAAAAAT 332

  scaffold208|s     256916 TATTGATATCTTGAAAGTTACCCTATTTACTT-AAGGTAGGCATATTGTA 256964
                                i                          -i                
C genome_9_1161        331 TATTGGTATCTTGAAAGTTACCCTATTTACTTCGAGGTAGGCATATTGTA 282

  scaffold208|s     256965 CCCCTCCTACCCTGTCACTCTCCGTGCTCATCCATGCTGTCCACCCCTCC 257014
                                  ii    v    i    i                          
C genome_9_1161        281 CCCCTCCCGCCCTTTCACCCTCCATGCTCATCCATGCTGTCCACCCCTCC 232

  scaffold208|s     257015 ACCATGTGTGCGAGATGTGTAGTGACTTCTGACTGCATCGGAGGTTTCTC 257064
                                   i                    i   v                
C genome_9_1161        231 ACCATGTGCGCGAGATGTGTAGTGACTTCCGACGGCATCGGAGGTTTCTC 182

  scaffold208|s     257065 GG---------------ACGGTGAGCGGTACATATGGGTGTGTTACTGAT 257099
                             ---------------    v     v          i     i     
C genome_9_1161        181 GGCAACCATCGGGAGTCACGGGGAGCGCTACATATGGGCGTGTTGCTGAT 132

  scaffold208|s     257100 GACATGGAGAAACTACCCATGAGAGTTTTAGTTCTAATTTATAGGTTGCA 257149
                                              v   i                       v  
C genome_9_1161        131 GACATGGAGAAACTACCCAAGAGGGTTTTAGTTCTAATTTATAGGTTTCA 82

  scaffold208|s     257150 ACAGTATAAAAATGCAAATGTTCCAAAAATCGGGGATTTGGTGCTTATAC 257199
                              v                                              
C genome_9_1161         81 ACACTATAAAAATGCAAATGTTCCAAAAATCGGGGATTTGGTGCTTATAC 32

  scaffold208|s     257200 ATTGGTGGTACTGCTATG 257217
                            v          --    
C genome_9_1161         31 AGTGGTGGTACT--TATG 16

Matrix = 20p43g.matrix
Kimura (with divCpGMod) = 6.88
Transitions / transversions = 1.46 (19/13)
Gap_init rate = 0.01 (5 / 391), avg. gap size = 5.60 (28 / 5)


3792 12.04 1.53 7.43 scaffold208|size262725 257217 257871 (5163) genome_2_15377#DNA 1 619 (0) m_b2351s001i139 64612

  scaffold208|s     257217 GTTGGATCCCATTAGGGCACCGTCAAAATTCTAGAACTGGA-AAAAAGTT 257265
                                                   vv i             -     i  
  genome_2_1537          1 GTTGGATCCCATTAGGGCACCGTCCCAGTTCTAGAACTGGACAAAAAATT 50

  scaffold208|s     257266 CGTCCAGTTCTAGAATTGGAGGTTTCTC---CCGTTGGGGCAATTTGCCT 257312
                                          i    v    i  ---      v    v   i   
  genome_2_1537         51 CGTCCAGTTCTAGAACTGGACGTTTTTCTCCCCGTTGTGGCACTTTACCT 100

  scaffold208|s     257313 CAAAATAGTGTGCTAGTACCCCAATGGGGATCAATTCTGATCAAGGTAGG 257362
                           ii    v  v    i  i      i                 i       
  genome_2_1537        101 TGAAATCGTTTGCTGGTGCCCCAACGGGGATCAATTCTGATCGAGGTAGG 150

  scaffold208|s     257363 GAAAATTACTGTGTCAAATTTTCTGAGGTAGATCATTATAGGTTACCACT 257412
                             v       i           ii      v  i    --          
  genome_2_1537        151 GATAATTACTATGTCAAATTTTTCGAGGTACATTATTA--GGTTACCACT 198

  scaffold208|s     257413 TCATTGGAAGA-TTTGACGCAATTGCATGATTTCTGTGTACCCTGCTTAG 257461
                               i      -         v    i      i          ------
  genome_2_1537        199 TCATCGGAAGAATTTGACGCACTTGCGTGATTTTTGTGTACCCT------ 242

  scaffold208|s     257462 TGTCTACTTAGCATAGGTTCAATGCATTTGCTCAACGCATGAGCTCACAA 257511
                           ---       ---   -------------------------    -----
  genome_2_1537        243 ---CTACTTA---TAG-------------------------AGCT----- 256

  scaffold208|s     257512 GGGCACAGCCACTATCACAACTATGTGCAATAGTAGTGCCACAATGGGGA 257561
                           -   i      v           i  i              v        
  genome_2_1537        257 -GGCGCAGCCAGTATCACAACTACGTACAATAGTAGTGCCAAAATGGGGA 305

  scaffold208|s     257562 CAATTTCATTGCACCATTATGGCACCAATGCCCCAATGGGATTAATTTGT 257611
                             v      i  v      v       i      i      i    iv  
  genome_2_1537        306 CATTTTCATCGCCCCATTAGGGCACCAGTGCCCCGATGGGACTAATCGGT 355

  scaffold208|s     257612 TGTCCTGATTAAGGCAATGGTGACCCAATGGGTCTGGTGCCACAATGGGA 257661
                           i    i          v     v         v        v       i
  genome_2_1537        356 CGTCCCGATTAAGGCACTGGTGCCCCAATGGGACTGGTGCCCCAATGGGG 405

  scaffold208|s     257662 ATTCAAGCACCAGTTCCAGTTCTAGAACTGGTGACCCAGTTCTAGAACTG 257711
                              ii    i    i                vvi                
  genome_2_1537        406 ATTTGAGCATCAGTCCCAGTTCTAGAACTGGGCGCCCAGTTCTAGAACTG 455

  scaffold208|s     257712 AAATTTCATCACGGTCCCAGTTGTAGAAC-AGGATGCCCCAGTTCTAGAA 257760
                           i     i               v      -i  i  -i            
  genome_2_1537        456 GAATTTTATCACGGTCCCAGTTCTAGAACTGGGGTG-TCCAGTTCTAGAA 504

  scaffold208|s     257761 CTGGGCACCCCATTAAGGCACAGTGCCCCAACAGGGAG---AACGTCCAG 257807
                                                i          i     ---         
  genome_2_1537        505 CTGGGCACCCCATTAAGGCACGGTGCCCCAACGGGGAGAAAAACGTCCAG 554

  scaffold208|s     257808 TTCTAGAACTGTG-GATTTTTTCATCCAGTTCTAGAACTGGGAAGGTGCC 257856
                                      vi-i       ii                   v      
  genome_2_1537        555 TTCTAGAACTGGACAATTTTTTTGTCCAGTTCTAGAACTGGGACGGTGCC 604

  scaffold208|s     257857 CTAATGCGATTCAGC 257871
                                 v   i  i 
  genome_2_1537        605 CTAATGGGATCCAAC 619

Matrix = 20p43g.matrix
Kimura (with divCpGMod) = 10.52
Transitions / transversions = 1.81 (47/26)
Gap_init rate = 0.08 (52 / 654), avg. gap size = 1.08 (56 / 52)


2616 9.85 1.20 4.73 scaffold208|size262725 257910 258325 (4709) genome_1_4458#DNA 1 402 (3) m_b2351s001i140 64613

  scaffold208|s     257910 GGGGGGGTGAGGTCCTAGTTAAATTGCCTAGCTTCACCCGGGTTCCAAAT 257959
                                                    i             v   v      
  genome_1_4458          1 GGGGGGGTGAGGTCCTAGTTAAATTACCTAGCTTCACCCCGGTACCAAAT 50

  scaffold208|s     257960 -CTGGTTGGACAGAGCCCTTTCTATAGGTACCCTGGTGCCATGACAGTAC 258008
                           -    i -             i v                i        v
  genome_1_4458         51 CCTGGCT-GACAGAGCCCTTTTTCTAGGTACCCTGGTGCCGTGACAGTAA 99

  scaffold208|s     258009 TATCGTGACTGCCAGAGCCCAAGTTGTTTGGTACCCTGGCACCTAATTTC 258058
                                      v                           i      v   
  genome_1_4458        100 TATCGTGACTGACAGAGCCCAAGTTGTTTGGTACCCTGGTACCTAAATTC 149

  scaffold208|s     258059 ATGTGATAGTGTGCAAA-ATACTTATTCCCTTGCACAGACTGGCTGCCAT 258107
                               v   i   iv   -    i       v                 i 
  genome_1_4458        150 ATGTCATAATGTAAAAATATACCTATTCCCATGCACAGACTGGCTGCCGT 199

  scaffold208|s     258108 TTTTCATGAGAAATATGGCATCAATGTTGCATATGT---TGTGGCATCAA 258154
                              v  i         vi                  ---  v -----  
  genome_1_4458        200 TTTGCACGAGAAATATCACATCAATGTTGCATATGTGACTGAG-----AA 244

  scaffold208|s     258155 CTCAACCCTAGTACTGACTGACTGACAGACTGTGGTTCATGGCAGAACCC 258204
                            -            i               vi -i  ii    i      
  genome_1_4458        245 C-CAACCCTAGTACCGACTGACTGACAGACGAT-ATTTGTGGCGGAACCC 292

  scaffold208|s     258205 AGATACCTGTTTTATGCCGTCATCCAGGTAAAGCTAGTGCTAGTGACTGA 258254
                             i     i      v i ii   i       ------            
  genome_1_4458        293 AGGTACCTATTTTATCCTGCTATCTAGGTAAA------GCTAGTGACTGA 336

  scaffold208|s     258255 CTGACAGCCTCAATTGGTCTTTCAGTACCCAGGTACAATACCTGGTTATT 258304
                                          v v               -----            
  genome_1_4458        337 CTGACAGCCTCAATTTGGCTTTCAGTACCCAGG-----TACCTGGTTATT 381

  scaffold208|s     258305 AGTCATGCAACCTCACCCCCC 258325
                                                
  genome_1_4458        382 AGTCATGCAACCTCACCCCCC 402

Matrix = 20p43g.matrix
Kimura (with divCpGMod) = 9.27
Transitions / transversions = 1.44 (23/16)
Gap_init rate = 0.05 (22 / 415), avg. gap size = 1.09 (24 / 22)


1921 16.90 4.53 1.10 scaffold208|size262725 258484 258836 (4198) C rnd-5_family-2099#Simple_repeat (0) 5467 5103 m_b2351s001i141 64614

  scaffold208|s     258484 TTTTATATTTAGTCCTTT-GGAAAGGAGTACTTTGGAAATTAATACCGTG 258532
                               i             -                       i      ?
C rnd-5_family-       5467 TTTTGTATTTAGTCCTTTTGGAAAGGAGTACTTTGGAAATTAGTACCGTN 5418

  scaffold208|s     258533 AAAATTTTGCGCCAAAACTTAGTACTTTGAACTGGTATGACC-TCCCATT 258581
                                  iv                       ? ii      -    i  
C rnd-5_family-       5417 AAAATTTCCCGCCAAAACTTAGTACTTTGAACNGACATGACCGTCCCGTT 5368

  scaffold208|s     258582 TTGAAAAAGATGTAATATCCTATCTTTCTGTTGTTGTTCAGCTATTTCAC 258631
                                 i v   i         i                i  i    -  
C rnd-5_family-       5367 TTGAAAGATATGCAATATCCTACCTTTCTGTTGTTGTTCGGCCATTT-AC 5319

  scaffold208|s     258632 ATAATTGTTTCCCCAATATCACATTCAAGTTACCATTGCCACAGCAACTT 258681
                                        -          v               i        i
C rnd-5_family-       5318 ATAATTGTTTCCC-AATATCACATGCAAGTTACCATTGCCGCAGCAACTC 5270

  scaffold208|s     258682 TATTGCAATAGTTGCATTATTACATACATTGGCACCATCCACTCATAAAA 258731
                                           i   ii  vv     v i  i  i vi i viv 
C rnd-5_family-       5269 TATTGCAATAGTTGCACTATCGCAGCCATTGCCGCCGTCTAGCCGTCGCA 5220

  scaffold208|s     258732 TCCATTGTAGCCATAGCAGC---TGTGGAAGCAAAAG---------CCAT 258769
                           v  i i i    i v     ---  ii iiii i   ---------  ? 
C rnd-5_family-       5219 GCCGTCGCAGCCGTCGCAGCAATTGCAGGGATAGAAGCCGTCCCATCCNT 5170

  scaffold208|s     258770 CATAGCCATCACAGGCAGTGTAGCCGGATCAA--CCATCAAAGCTGTCAC 258817
                            ii    i   v  v ivi i     --    --     i    i ? i 
C rnd-5_family-       5169 CGCAGCCGTCAAAGCCGCCGCAGCCG--TCAAAGCCATCGAAGCCGNCGC 5122

  scaffold208|s     258818 AGCCATCATAGCAATTGCA 258836
                               i  ii   ?      
C rnd-5_family-       5121 AGCCGTCGCAGCNATTGCA 5103

Matrix = 20p43g.matrix
Kimura (with divCpGMod) = 13.10
Transitions / transversions = 3.21 (45/14)
Gap_init rate = 0.03 (9 / 352), avg. gap size = 2.22 (20 / 9)

1098 19.41 0.00 3.57 scaffold208|size262725 258729 258931 (4103) C rnd-5_family-2099#Simple_repeat (402) 5065 4870 m_b2351s001i142 64614

  scaffold208|s     258729 AAATCCATTGTAGCCATAGCAGCTGTGGAAGCAAAAGCCATCATAGCCAT 258778
                              v  i i i    i v     i  v ---  ---      iv      
C rnd-5_family-       5065 AAAGCCGTCGCAGCCGTCGCAGCCGTCG---CA---GCCATCGAAGCCAT 5022

  scaffold208|s     258779 CACAGGCAGTGTAGCCGGATCAACCATCAAAGCTGTCACAGCCATCATAG 258828
                            i   v ivi i     -    i  i       i i i     i  ii  
C rnd-5_family-       5021 CGCAGCCGTCGCAGCCG-ATCAGCCGTCAAAGCCGCCGCAGCCGTCGCAG 4973

  scaffold208|s     258829 CAATTGCATCACACCATTACAGGCAAAGGTGAGAGCATGAAGCCATGGCT 258878
                                   v   i    ii          i        ?     i    i
C rnd-5_family-       4972 CAATTGCAGCACGCCATCGCAGGCAAAGGCGAGAGCATNAAGCCGTGGCC 4923

  scaffold208|s     258879 ATGGCAGAATACTCAGGTTAAAAATGGCCCAGAGAACTTGGACACGAGGA 258928
                            i i                        ii       ii           
C rnd-5_family-       4922 ACGACAGAATACTCAGGTTAAAAATGGCTTAGAGAACCCGGACACGAGGA 4873

  scaffold208|s     258929 TAG 258931
                           i  
C rnd-5_family-       4872 CAG 4870

Matrix = 20p43g.matrix
Kimura (with divCpGMod) = 11.63
Transitions / transversions = 4.43 (31/7)
Gap_init rate = 0.03 (7 / 202), avg. gap size = 1.00 (7 / 7)


3626 10.54 1.53 0.19 scaffold208|size262725 258993 259515 (3519) C rnd-5_family-2099#Simple_repeat (604) 4863 4334 m_b2351s001i143 64614

  scaffold208|s     258993 TCCCGTATTAGGGGTTCATCTGCCCCTAAAACCCCGCACATGTTCATCTT 259042
                                 i       i  i  i                             
C rnd-5_family-       4863 TCCCGTGTTAGGGGCTCGTCCGCCCCTAAAACCCCGCACATGTTCATCTT 4814

  scaffold208|s     259043 GTGTATGTGTTTTAGCACTGGTGTGGTGCATGGGTTATGTCACTTGTTGA 259092
                             ?          i  v   v     i      i       i        
C rnd-5_family-       4813 GTNTATGTGTTTTGGCCCTGCTGTGGCGCATGGATTATGTCGCTTGTTGA 4764

  scaffold208|s     259093 AAATATTCA-ATTTCAACAATCAGCAAGTCTCATATGTTTCCTTCTCATT 259141
                             v?    i-       v        -      i  v      i      
C rnd-5_family-       4763 AATNATTCGCATTTCAAGAATCAGCA-GTCTCACATTTTTCCTCCTCATT 4715

  scaffold208|s     259142 TTCAACACAGCATTCACCAATGACTCGTAGTAAGAGGAAGACAAGACCTC 259191
                                                      i                      
C rnd-5_family-       4714 TTCAACACAGCATTCACCAATGACTCGCAGTAAGAGGAAGACAAGACCTC 4665

  scaffold208|s     259192 CCATTTGATTTAGCAGTGATGATTATGATGGGGGTGAGAAACAGAAAAAC 259241
                                i i      i i      v           i? v ??    ?   
C rnd-5_family-       4664 CCATTCGGTTTAGCGGCGATGATAATGATGGGGGTANGCANNAGAANAAC 4615

  scaffold208|s     259242 ACTCTTGTTGAGACAGGAGACACTCATAAACAGC---ATTCAGTTGGAAT 259288
                                  i        i   ?       v   v ---v     i   v  
C rnd-5_family-       4614 ACTCTTGCTGAGACAGAAGANACTCATACACATCCTTCTTCAGCTGGCAT 4565

  scaffold208|s     259289 TAGTGTTGGTGACATTGGGTTTACTTC---AAAAAGTTTGAGAAGGCCTT 259335
                                 v                   i---         v v    ivi 
C rnd-5_family-       4564 TAGTGTAGGTGACATTGGGTTTACTTTTAAAAAAAGTTTCACAAGGTGCT 4515

  scaffold208|s     259336 GTATACTCAAGAAGTTGTCAGAATCCGCTCTGATGCTGGTAAGATGAAAC 259385
                                  viiiv                    i                 
C rnd-5_family-       4514 GTATACTGGGACAGTTGTCAGAATCCGCTCTGGTGCTGGTAAGATGAAAC 4465

  scaffold208|s     259386 CATCCCAATTGACCAGGACAAATTTGATTGTGGAGTGATTTTTCAACGTC 259435
                           v                ? ?           v         i     i  
C rnd-5_family-       4464 GATCCCAATTGACCAGGNCNAATTTGATTGTTGAGTGATTTCTCAACATC 4415

  scaffold208|s     259436 AACTTGTTTTCATCAGAAAAA-GGAAAGATAGATGATGTCTCTCTGAAGA 259484
                            i                   -           i         v      
C rnd-5_family-       4414 AGCTTGTTTTCATCAGAAAAAGGGAAAGATAGACGATGTCTCTATGAAGA 4365

  scaffold208|s     259485 TGGTGATGAAGAGGATCTCTTGTTGTCTCAG 259515
                           i              i    iv         
C rnd-5_family-       4364 CGGTGATGAAGAGGACCTCTCTTTGTCTCAG 4334

Matrix = 20p43g.matrix
Kimura (with divCpGMod) = 9.58
Transitions / transversions = 1.62 (34/21)
Gap_init rate = 0.01 (5 / 522), avg. gap size = 1.80 (9 / 5)


908 5.31 0.00 0.00 scaffold208|size262725 259517 259629 (3405) C rnd-5_family-2008#Unknown (0) 113 1 m_b2351s001i144 64615

  scaffold208|s     259517 AAGACCCACATCTTTTACACGTGGATATTTTTTCAATCATTTTTGGCGAG 259566
                                  i                  v                       
C rnd-5_family-        113 AAGACCCGCATCTTTTACACGTGGATCTTTTTTCAATCATTTTTGGCGAG 64

  scaffold208|s     259567 TATTAAATTCTTCAATTTACAAATACTGACAAATTCTGACGAACTTTTCA 259616
                                          i    i         i                   
C rnd-5_family-         63 TATTAAATTCTTCAACTTACGAATACTGACGAATTCTGACGAACTTTTCA 14

  scaffold208|s     259617 CTATGCCAATCCT 259629
                                    v   
C rnd-5_family-         13 CTATGCCAAACCT 1

Matrix = 20p43g.matrix
Kimura (with divCpGMod) = 2.98
Transitions / transversions = 2.00 (4/2)
Gap_init rate = 0.00 (0 / 112), avg. gap size = 0.0 (0 / 0)


5172 2.46 3.43 0.48 scaffold208|size262725 259656 260268 (2766) genome_5_2387#DNA 1 631 (0) m_b2351s001i145 64616

  scaffold208|s     259656 CAAGACAGGCAAGTTTTCCACGTGGATGATTTTTGAGCAATTAACTGACG 259705
                                           v                     i           
  genome_5_2387          1 CAAGACAGGCAAGTTTGCCACGTGGATGATTTTTGAGCGATTAACTGACG 50

  scaffold208|s     259706 TCAACTGACGACAACTGAAGACAACTGACGTCTTTTACATTATCTCATTA 259755
                                                                             
  genome_5_2387         51 TCAACTGACGACAACTGAAGACAACTGACGTCTTTTACATTATCTCATTA 100

  scaffold208|s     259756 ATGTGACTAACCAAGTGACGACATAAGAAGGCACCATACAACGACACCGA 259805
                                                                iii       i  
  genome_5_2387        101 ATGTGACTAACCAAGTGACGACATAAGAAGGCACCATGTGACGACACTGA 150

  scaffold208|s     259806 AGACAAAATGACGACCCTAAGTGATGACACTGAAGACAAAGTGACGGCCC 259855
                                                   i                     i   
  genome_5_2387        151 AGACAAAATGACGACCCTAAGTGACGACACTGAAGACAAAGTGACGACCC 200

  scaffold208|s     259856 TAAGTGACGGCACTGAAGACAAAATGACGACCGAACAGAAGGCAGTTAAC 259905
                           -                                                 
  genome_5_2387        201 -AAGTGACGGCACTGAAGACAAAATGACGACCGAACAGAAGGCAGTTAAC 249

  scaffold208|s     259906 GAAATTTTAACGACCCTCAGTGACGACACTGACGA--------------- 259940
                             v              i                 ---------------
  genome_5_2387        250 GACATTTTAACGACCCTTAGTGACGACACTGACGAACTTCGTGACGACAC 299

  scaffold208|s     259941 ------CCCCTACGTGGTATATATACGACTGCCTACTGACGATAGTGTGA 259984
                           ------                                         -- 
  genome_5_2387        300 TGACGACCCCTACGTGGTATATATACGACTGCCTACTGACGATAGTG--A 347

  scaffold208|s     259985 CGAACAAAGTGACGTCAAAGACGACTGACGACCCCAAGCAAAAACATAGT 260034
                                                                             
  genome_5_2387        348 CGAACAAAGTGACGTCAAAGACGACTGACGACCCCAAGCAAAAACATAGT 397

  scaffold208|s     260035 GAAGACAAACTGACGACACAAGTGACGACCGTGAAGTCCTTTTGACGACC 260084
                                                                             
  genome_5_2387        398 GAAGACAAACTGACGACACAAGTGACGACCGTGAAGTCCTTTTGACGACC 447

  scaffold208|s     260085 CAAGTGACGACACTGACGACACAATGACGGCCCAAGTGACAACACGTGAC 260134
                                                   i               i    v    
  genome_5_2387        448 CAAGTGACGACACTGACGACACAACGACGGCCCAAGTGACGACACCTGAC 497

  scaffold208|s     260135 GACATTTTAACGGCCCGTAGTGAAGGCATGAAATGACCCGATATTTTTAA 260184
                                       i                                     
  genome_5_2387        498 GACATTTTAACGACCCGTAGTGAAGGCATGAAATGACCCGATATTTTTAA 547

  scaffold208|s     260185 GTGACGTCAACTGACAACATCGGACGACATTGGACGACTCCATCTGGCGA 260234
                                          i                                  
  genome_5_2387        548 GTGACGTCAACTGACGACATCGGACGACATTGGACGACTCCATCTGGCGA 597

  scaffold208|s     260235 TACTTATCGCCAAAGTCCAAAGTTGCCTGTCTTG 260268
                                                             
  genome_5_2387        598 TACTTATCGCCAAAGTCCAAAGTTGCCTGTCTTG 631

Matrix = 20p43g.matrix
Kimura (with divCpGMod) = 1.74
Transitions / transversions = 4.00 (12/3)
Gap_init rate = 0.01 (5 / 612), avg. gap size = 4.80 (24 / 5)


602 20.55 0.57 5.99 scaffold208|size262725 260200 260375 (2659) C rnd-5_family-2378#LTR/Gypsy (40) 167 1 m_b2351s001i146 64617

  scaffold208|s     260200 AACATCGGACGA-CATTGGACGACTCCATCTGGCGATACTTATCGCCAAA 260248
                              i i      -  i       v--   iv i   -  v v vi?v  v
C rnd-5_family-        167 AACGTTGGACGAACACTGGACGAA--CATTGGACGA-ACGTCTGANGAAT 121

  scaffold208|s     260249 GTCCAAAGTTGCCTGTCTTGCGGACGAACGTCTGACGAACATTGGACGAA 260298
                              ii   ---vv    ----           ?       i         
C rnd-5_family-        120 GTCTGAAG---AATGTC----GGACGAACGTCNGACGAACGTTGGACGAA 78

  scaffold208|s     260299 CGTCAGACTAACATGGGACGAACATGGGACGAACATGGGACCAACATGAG 260348
                               i   v     ?i       i v  i       i    v ? i vi 
C rnd-5_family-         77 CGTCGGACGAACATNAGACGAACGTCGGGCGAACATAGGACGANCGTCGG 28

  scaffold208|s     260349 ACGAACATGGGACGAACATGGGACAAA 260375
                                 i vv         v    i  
C rnd-5_family-         27 ACGAACGTCTGACGAACATCGGACGAA 1

Matrix = 20p43g.matrix
Kimura (with divCpGMod) = 18.71
Transitions / transversions = 1.12 (18/16)
Gap_init rate = 0.06 (11 / 175), avg. gap size = 1.00 (11 / 11)

660 23.84 0.00 0.00 scaffold208|size262725 260270 260441 (2593) C rnd-5_family-2378#LTR/Gypsy (35) 172 1 m_b2351s001i147 64617

  scaffold208|s     260270 GGACGAACGTCTGACGAACATTGGACGAACGTCAGACTAACATGGGACGA 260319
                            i        iv        i         i ii   v   i vv  ?  
C rnd-5_family-        172 GAACGAACGTTGGACGAACACTGGACGAACATTGGACGAACGTCTGANGA 123

  scaffold208|s     260320 ACATGGGACGAACATGGGACCAACATGAGACGAACATGGGACGAACATGG 260369
                            ii vv  v   ii v    v   i v?       i v        i v 
C rnd-5_family-        122 ATGTCTGAAGAATGTCGGACGAACGTCNGACGAACGTTGGACGAACGTCG 73

  scaffold208|s     260370 GACAAACATGGGATGAACATGGGACGAACACGGGACGAACACCGGACGAA 260419
                              i     ?i  i    i v  i      ii      ? ii        
C rnd-5_family-         72 GACGAACATNAGACGAACGTCGGGCGAACATAGGACGANCGTCGGACGAA 23

  scaffold208|s     260420 CATGGGTCGAACATGGGACGAA 260441
                            i vv v       v       
C rnd-5_family-         22 CGTCTGACGAACATCGGACGAA 1

Matrix = 20p43g.matrix
Kimura (with divCpGMod) = 22.81
Transitions / transversions = 1.41 (24/17)
Gap_init rate = 0.00 (0 / 171), avg. gap size = 0.0 (0 / 0)

367 25.89 0.00 0.00 scaffold208|size262725 260343 260454 (2580) C rnd-5_family-2378#LTR/Gypsy (31) 176 65 m_b2351s001i148 64617

  scaffold208|s     260343 CATGAGACGAACATGGGACGAACATGGGACAAACATGGGATGAACATGGG 260392
                              vii      i v         iv    i     v   i    i vv 
C rnd-5_family-        176 CATTGAACGAACGTTGGACGAACACTGGACGAACATTGGACGAACGTCTG 127

  scaffold208|s     260393 ACGAACACGGGACGAACACCGGACGAACATGGGTCGAACATGGGACGAAC 260442
                            ?   iiivv  v   iii         i v? v     i v        
C rnd-5_family-        126 ANGAATGTCTGAAGAATGTCGGACGAACGTCNGACGAACGTTGGACGAAC 77

  scaffold208|s     260443 ATGGGACGAACA 260454
                           i v         
C rnd-5_family-         76 GTCGGACGAACA 65

Matrix = 20p43g.matrix
Kimura (with divCpGMod) = 24.19
Transitions / transversions = 1.23 (16/13)
Gap_init rate = 0.00 (0 / 111), avg. gap size = 0.0 (0 / 0)


19821 2.28 0.48 0.35 scaffold208|size262725 260469 262761 (273) rnd-1_family-1#Unknown 8126 10421 (5494) m_b2351s001i149 64618

  scaffold208|s     260469 ATCAGCAACCATCAAAATCATACAACTTCCTGCGATTTCGACCTAGCCAT 260518
                                                         i                   
  rnd-1_family-       8126 ATCAGCAACCATCAAAATCATACAACTTCCCGCGATTTCGACCTAGCCAT 8175

  scaffold208|s     260519 CATACAAATCTTGTATGATTTTGACGAGTCGCAAAAAAGTGTGAACTATG 260568
                                                                    i        
  rnd-1_family-       8176 CATACAAATCTTGTATGATTTTGACGAGTCGCAAAAAAGTGCGAACTATG 8225

  scaffold208|s     260569 TTAGGGGTCATGCTTTTTGTGTCTCGTGATCTGAGACACATCAAAATCAT 260618
                                                 v                           
  rnd-1_family-       8226 TTAGGGGTCATGCTTTTTGTGTATCGTGATCTGAGACACATCAAAATCAT 8275

  scaffold208|s     260619 ACGAATATTGTATGATTTTTCATAATCCCCCACGTGCCCCGTTTCTCGGT 260668
                                                                             
  rnd-1_family-       8276 ACGAATATTGTATGATTTTTCATAATCCCCCACGTGCCCCGTTTCTCGGT 8325

  scaffold208|s     260669 ATTCTCGACATATAGCGGCCTGAGAAATGGCAACGTTAACACATGAACGT 260718
                                    i    i                                   
  rnd-1_family-       8326 ATTCTCGACGTATAACGGCCTGAGAAATGGCAACGTTAACACATGAACGT 8375

  scaffold208|s     260719 TCATGCGTTTTATTGATATTTGATGCCGTTTTATCTCTATCTTGCTGGAG 260768
                                   v                                         
  rnd-1_family-       8376 TCATGCGTATTATTGATATTTGATGCCGTTTTATCTCTATCTTGCTGGAG 8425

  scaffold208|s     260769 GCCACTCAAGTGATGG-AGATTTTTGTTTAGAAGAAATATCTATGCTTTA 260817
                                           -                              i  
  rnd-1_family-       8426 GCCACTCAAGTGATGGGAGATTTTTGTTTAGAAGAAATATCTATGCTCTA 8475

  scaffold208|s     260818 TAAGGTTGTTTTCATTTAAATATTCCATTTGGTTTCCTGGAGCATGTATG 260867
                                                           i                 
  rnd-1_family-       8476 TAAGGTTGTTTTCATTTAAATATTCCATTTGGCTTCCTGGAGCATGTATG 8525

  scaffold208|s     260868 TTGCCTACAATTTTTATTAGCATTCATGAAATAATTATTTTGGTATGCAA 260917
                                 i        v                                  
  rnd-1_family-       8526 TTGCCTGCAATTTTTCTTAGCATTCATGAAATAATTATTTTGGTATGCAA 8575

  scaffold208|s     260918 ATTGCTAGTAAACCCTTACATGAACATTCAGGAAATAATTTTCTACATGT 260967
                                                                             
  rnd-1_family-       8576 ATTGCTAGTAAACCCTTACATGAACATTCAGGAAATAATTTTCTACATGT 8625

  scaffold208|s     260968 TGTCTTCATGAAATACTCTGAAAGTGCTGTCCATTTCACCGATGTTCCCC 261017
                                                     i                       
  rnd-1_family-       8626 TGTCTTCATGAAATACTCTGAAAGTGTTGTCCATTTCACCGATGTTCCCC 8675

  scaffold208|s     261018 CTCCTTCATTTAATTTTCTTAATTCACTAATTGGTTATTGCACTGCTGGT 261067
                                                   v                         
  rnd-1_family-       8676 CTCCTTCATTTAATTTTCTTAATTAACTAATTGGTTATTGCACTGCTGGT 8725

  scaffold208|s     261068 GCACTTCCAGCTTTAGCACATATCACTGCAGCCATGTAAAAACTCCACTC 261117
                             i                  i                            
  rnd-1_family-       8726 GCGCTTCCAGCTTTAGCACATGTCACTGCAGCCATGTAAAAACTCCACTC 8775

  scaffold208|s     261118 CATTGCATCTCTCAATAATTGATGGGATGCACCAGGGTGAAGCATCCTTT 261167
                                                         i                   
  rnd-1_family-       8776 CATTGCATCTCTCAATAATTGATGGGATGCGCCAGGGTGAAGCATCCTTT 8825

  scaffold208|s     261168 TTGGACCAAAAAGGTGGGGATGTATCATCTTGTGTTTTTTGTTTTTCAAC 261217
                            v         -                       i  v           
  rnd-1_family-       8826 TGGGACCAAAA-GGTGGGGATGTATCATCTTGTGTCTTATGTTTTTCAAC 8874

  scaffold208|s     261218 TTATACTTTTGGTCATCTCATCTACTAATACCCACCTGAACAGATCACAA 261267
                                                      ---                    
  rnd-1_family-       8875 TTATACTTTTGGTCATCTCATCTACTA---CCCACCTGAACAGATCACAA 8921

  scaffold208|s     261268 TCAATCATTCAAACAGTATGCGCTTGGAGAGCATCATTGAAT-GTCCCTT 261316
                               i                v          i         -       
  rnd-1_family-       8922 TCAACCATTCAAACAGTATGCCCTTGGAGAGCGTCATTGAATTGTCCCTT 8971

  scaffold208|s     261317 GAATTTGTGGTACGATGTGGGCATAACAACTTGCAGCCACTATGTTTTTT 261366
                                                                            -
  rnd-1_family-       8972 GAATTTGTGGTACGATGTGGGCATAACAACTTGCAGCCACTATGTTTTT- 9020

  scaffold208|s     261367 ATTTGTCAAATTTTTACTAGACATCTTGAGTTTCTAGTTCCCCACTCTCC 261416
                                                                             
  rnd-1_family-       9021 ATTTGTCAAATTTTTACTAGACATCTTGAGTTTCTAGTTCCCCACTCTCC 9070

  scaffold208|s     261417 CCACAGAATGAACAACCCCTCAAAATGTCGGCCTCAGATTGAGGACCCTA 261466
                           v                        v                        
  rnd-1_family-       9071 ACACAGAATGAACAACCCCTCAAAAAGTCGGCCTCAGATTGAGGACCCTA 9120

  scaffold208|s     261467 ACAGACCCCCGAAAAATTTGATAGAGCTTGTGCTGAGTTGAATTATATTT 261516
                                                ii                           
  rnd-1_family-       9121 ACAGACCCCCGAAAAATTTGACGGAGCTTGTGCTGAGTTGAATTATATTT 9170

  scaffold208|s     261517 TAATGGGCCAATCAGACATGGAGATGTTGATGCTACTGCCATTTTGTGTT 261566
                                            i         i     i                
  rnd-1_family-       9171 TAATGGGCCAATCAGACGTGGAGATGTCGATGCCACTGCCATTTTGTGTT 9220

  scaffold208|s     261567 GTGATAGTAGCATGAGGATTTT-AAATTGGTTAGCTACTATTTCAGTCAC 261615
                                                 -                           
  rnd-1_family-       9221 GTGATAGTAGCATGAGGATTTTTAAATTGGTTAGCTACTATTTCAGTCAC 9270

  scaffold208|s     261616 CTCCCCCTCTTGATCCCGGAAAATTCAACTGCCTTGCAAACAATAATTCT 261665
                                                                             
  rnd-1_family-       9271 CTCCCCCTCTTGATCCCGGAAAATTCAACTGCCTTGCAAACAATAATTCT 9320

  scaffold208|s     261666 CAGGTAAATAAAATTCAACTGCCTTGCAAACAATAATTCTCAGGTCAATT 261715
                                                                             
  rnd-1_family-       9321 CAGGTAAATAAAATTCAACTGCCTTGCAAACAATAATTCTCAGGTCAATT 9370

  scaffold208|s     261716 GCAATATGAATTGACAAAATGCATGGAGTGGCTTATTGCTGATCATTTTC 261765
                             v                  i                            
  rnd-1_family-       9371 GCCATATGAATTGACAAAATGTATGGAGTGGCTTATTGCTGATCATTTTC 9420

  scaffold208|s     261766 TCATTGTACAACTTTTGAATTGAGAGCTCACATTCACATTATAAGCACCC 261815
                                               i                             
  rnd-1_family-       9421 TCATTGTACAACTTTTGAATCGAGAGCTCACATTCACATTATAAGCACCC 9470

  scaffold208|s     261816 AATTTTTGTCCATGCTTACCACAGCCAACTTGTTGTTACTTGAAGGATCA 261865
                                                         i                   
  rnd-1_family-       9471 AATTTTTGTCCATGCTTACCACAGCCAACTCGTTGTTACTTGAAGGATCA 9520

  scaffold208|s     261866 TTTTTCAAAAAGGGCTTCAAATAGTGATTGTGCGTGTGATATGAGTTTTG 261915
                                     -                      i                
  rnd-1_family-       9521 TTTTTCAAAA-GGGCTTCAAATAGTGATTGTGCATGTGATATGAGTTTTG 9569

  scaffold208|s     261916 TTTTTGACCTTTCAAAGAGCTGGCTCCTGCAGAGCAAGATCTCAATGATG 261965
                                                                             
  rnd-1_family-       9570 TTTTTGACCTTTCAAAGAGCTGGCTCCTGCAGAGCAAGATCTCAATGATG 9619

  scaffold208|s     261966 TTAATATGTGTTATTTTCCTGTGAACTTGTGGGGGATACATTCATGACAA 262015
                                                             -      v        
  rnd-1_family-       9620 TTAATATGTGTTATTTTCCTGTGAACTTGTGGGG-ATACATACATGACAA 9668

  scaffold208|s     262016 AGATGGCCTGTTCTATTATTTATACTGTTAATTTCTACGGAGCTGTCACA 262065
                                             i                  i            
  rnd-1_family-       9669 AGATGGCCTGTTCTATTACTTATACTGTTAATTTCTATGGAGCTGTCACA 9718

  scaffold208|s     262066 CAAATAATCAATTCATTTGTGAATGAAGAGGGGCAGCATGTTTAGCT--- 262112
                                                                     v    ---
  rnd-1_family-       9719 CAAATAATCAATTCATTTGTGAATGAAGAGGGGCAGCATGTTGAGCTAAA 9768

  scaffold208|s     262113 ---GATTTTTTATATTGTAATGGCGTTTTATTTGTCACAGTGGGTATGGA 262159
                           ---      i      i     i                           
  rnd-1_family-       9769 GATGATTTTCTATATTATAATGACGTTTTATTTGTCACAGTGGGTATGGA 9818

  scaffold208|s     262160 TATTTGAAACCACTGCATAGTGGAATTGCACCCC--TCAATCAGGCTTAA 262207
                                                             --          v-  
  rnd-1_family-       9819 TATTTGAAACCACTGCATAGTGGAATTGCACCCCCCTCAATCAGGCG-AA 9867

  scaffold208|s     262208 AGCTTAGGTTAGCTGCATGCAAGCATAAATAGTAAGATAGATAGATTCTT 262257
                                                                             
  rnd-1_family-       9868 AGCTTAGGTTAGCTGCATGCAAGCATAAATAGTAAGATAGATAGATTCTT 9917

  scaffold208|s     262258 TCCCATTGATATTTTTCCTAGTGACCTTGATCTAATCCTTAAGAAGTTTT 262307
                             v   v                                           
  rnd-1_family-       9918 TCACATGGATATTTTTCCTAGTGACCTTGATCTAATCCTTAAGAAGTTTT 9967

  scaffold208|s     262308 AGTACTCTCAGATAAGATTTTGATTTTTGTAGCTCATTTTTTCGCATGAC 262357
                                 v                                           
  rnd-1_family-       9968 AGTACTATCAGATAAGATTTTGATTTTTGTAGCTCATTTTTTCGCATGAC 10017

  scaffold208|s     262358 AAGTGTACACTATTGTTGGGATGCTCAACCAAATGGTAGGATGAGGACAA 262407
                                                 v                           
  rnd-1_family-      10018 AAGTGTACACTATTGTTGGGATTCTCAACCAAATGGTAGGATGAGGACAA 10067

  scaffold208|s     262408 ATAAGGTAGCTTAAATAGTAGGGTGGATTTTTTCACTAAGACTTTTTCAC 262457
                                                                     i       
  rnd-1_family-      10068 ATAAGGTAGCTTAAATAGTAGGGTGGATTTTTTCACTAAGACCTTTTCAC 10117

  scaffold208|s     262458 TAGTAGATTATCAAGCCTGTAGCTAGAAATGTTAGCATTATTGTTACATT 262507
                                                                            v
  rnd-1_family-      10118 TAGTAGATTATCAAGCCTGTAGCTAGAAATGTTAGCATTATTGTTACATA 10167

  scaffold208|s     262508 TCGAGTTTTTACAAGTAATATCTTAGATCTTTTATAACGAAAGAAACATG 262557
                               v                                             
  rnd-1_family-      10168 TCGATTTTTTACAAGTAATATCTTAGATCTTTTATAACGAAAGAAACATG 10217

  scaffold208|s     262558 ACCTTGCAACACATACTTATATCATTAAACCTTTAGCGAAAAATGGTCTT 262607
                                  i                                          
  rnd-1_family-      10218 ACCTTGCGACACATACTTATATCATTAAACCTTTAGCGAAAAATGGTCTT 10267

  scaffold208|s     262608 TGAAGAAAGGTAATATCTTACGATTTTTTTGATCACGTAAATTATATAAC 262657
                                              i                              
  rnd-1_family-      10268 TGAAGAAAGGTAATATCTTGCGATTTTTTTGATCACGTAAATTATATAAC 10317

  scaffold208|s     262658 CTCTAAATTCAATCGTGAGTGATATATAATTTGTTATTAATTGTATTATG 262707
                                     i                                     i 
  rnd-1_family-      10318 CTCTAAATTCGATCGTGAGTGATATATAATTTGTTATTAATTGTATTACG 10367

  scaffold208|s     262708 TTTTACAGGTATTTCATCATACAAAGTTTGTATGATATTGACATTGGTAT 262757
                                                                             
  rnd-1_family-      10368 TTTTACAGGTATTTCATCATACAAAGTTTGTATGATATTGACATTGGTAT 10417

  scaffold208|s     262758 ATCA 262761
                               
  rnd-1_family-      10418 ATCA 10421

Matrix = 20p43g.matrix
Kimura (with divCpGMod) = 1.74
Transitions / transversions = 1.74 (33/19)
Gap_init rate = 0.01 (14 / 2292), avg. gap size = 1.36 (19 / 14)


525 4.41 4.41 0.00 scaffold208|size262725 262758 262825 (209) C rnd-5_family-22#Unknown (309) 72 2 m_b2351s001i150 64619

  scaffold208|s     262758 ATCACGAACGTCAGACTATCAGCAAGAATGGGCCAAACAATCTACGACGA 262807
                                   i               v   i                     
C rnd-5_family-         72 ATCACGAATGTCAGACTATCAGCACGAACGGGCCAAACAATCTACGACGA 23

  scaffold208|s     262808 TA---TTTGCAGACTAAATCG 262825
                             ---                
C rnd-5_family-         22 TATTTTTTGCAGACTAAATCG 2

Matrix = 20p43g.matrix
Kimura (with divCpGMod) = 3.16
Transitions / transversions = 2.00 (2/1)
Gap_init rate = 0.01 (1 / 67), avg. gap size = 3.00 (3 / 1)


12 5.48 0.00 0.00 scaffold208|size262725 262828 262846 (188) (CAA)n#Simple_repeat 1 19 (0) m_b2351s252i1 64620

  scaffold208|s     262828 CAACCACAACAACAACAAC 262846
                               v              
  (CAA)n#Simple          1 CAACAACAACAACAACAAC 19

Matrix = Unknown
Transitions / transversions = 0.00 (0/1)
Gap_init rate = 0.00 (0 / 18), avg. gap size = 0.0 (0 / 0)


1509 5.35 1.07 0.00 scaffold208|size262725 262848 263034 (0) rnd-1_family-164#Unknown 1 189 (1395) m_b2351s001i151 64621

  scaffold208|s     262848 CACTGTGTCCAAAGGAAGATGACCCGCTCCATTCTGCTAGGGGCATGCGT 262897
                                                         i                   
  rnd-1_family-          1 CACTGTGTCCAAAGGAAGATGACCCGCTCCGTTCTGCTAGGGGCATGCGT 50

  scaffold208|s     262898 TTTTTGGGCTGCTGTAGAGGAGGGGGTGCGGTCGATGTTGTGAGCTGTTG 262947
                                                      v         v            
  rnd-1_family-         51 TTTTTGGGCTGCTGTAGAGGAGGGGGTTCGGTCGATGGTGTGAGCTGTTG 100

  scaffold208|s     262948 GCGGCTTCGAACGGTGATGACATGTTGGACATGGCATCGCCACT-GTCAC 262996
                                                    i             i    -   i 
  rnd-1_family-        101 GCGGCTTCGAACGGTGATGACATGTCGGACATGGCATCGTCACTCGTCGC 150

  scaffold208|s     262997 CGTCAACAAT-TTACACAACAACCAAACAGGCCACATTG 263034
                                    i-   i           v        i   
  rnd-1_family-        151 CGTCAACAACATTATACAACAACCAACCAGGCCACGTTG 189

Matrix = 20p43g.matrix
Kimura (with divCpGMod) = 3.51
Transitions / transversions = 2.33 (7/3)
Gap_init rate = 0.01 (2 / 186), avg. gap size = 1.00 (2 / 2)


236 12.89 0.00 7.69 scaffold209|size259253 3016 3057 (256384) C rnd-5_family-1755#Unknown (72) 39 1 m_b2362s001i0 64622

  scaffold209|s       3016 TATGGTATGGTACCATATCGTATCGTAGTACTGTATTGTACA 3057
                                                 ---i i   ii      i  
C rnd-5_family-         39 TATGGTATGGTACCATATCGTA---CAATACCATATTGTGCA 1

Matrix = 20p43g.matrix
Kimura (with divCpGMod) = 14.81
Transitions / transversions = 1.00 (5/0)
Gap_init rate = 0.07 (3 / 41), avg. gap size = 1.00 (3 / 3)


444 13.40 1.03 7.69 scaffold209|size259253 3387 3483 (255958) C rnd-5_family-2086#Unknown (423) 622 532 m_b2362s001i1 64623

  scaffold209|s       3387 ATTATCACAAGCAGCCGACGCAAGATTTTTTAGCAGCAGTGGGAGCCTGC 3436
                            i?  i  v      i vi                         i--   
C rnd-5_family-        622 ACNATTACTAGCAGCTGCTGCAAGATTTTTTAGCAGCAGTGGGAA--TGC 575

  scaffold209|s       3437 AAAA-GGAAGAAGTCTTGTTTTGTTAAATGAAGATTACTAGCAGCCGA 3483
                           i  v-                i     i -    ----      ?v  
C rnd-5_family-        574 GAACTGGAAGAAGTCTTGTTTCGTTAAGT-AAGA----TAGCAGNGGA 532

Matrix = 20p43g.matrix
Kimura (with divCpGMod) = 12.69
Transitions / transversions = 2.00 (8/4)
Gap_init rate = 0.08 (8 / 96), avg. gap size = 1.00 (8 / 8)

383 16.03 4.35 13.21 scaffold209|size259253 3390 3504 (255937) C rnd-1_family-130#Unknown (0) 106 1 m_b2362s001i3 64623

  scaffold209|s       3390 ATCACAAGCAGCCGACGCAAGATTTTTTAGCAGCAGTGGGAGCCTGCAAA 3439
                             i  v        vi                    -------   i? v
C rnd-1_family-        106 ATTACTAGCAGCCGCTGCAAGATTTTTTAGCAGCAG-------CTGTNAT 64

  scaffold209|s       3440 AGGAAGAAGTCTTGTTTTGTTAAATG-----AAGATTACTAGCAGCCGAT 3484
                           iv v ------- i  v      v ?-----i v              v 
C rnd-1_family-         63 GTGTA-------TATTGTGTTAATTNCCCGTGATATTACTAGCAGCCGCT 21

  scaffold209|s       3485 GCAAGATTTTTTAGCAGAAG 3504
                                            v  
C rnd-1_family-         20 GCAAGATTTTTTAGCAGCAG 1

Matrix = 20p43g.matrix
Kimura (with divCpGMod) = 18.21
Transitions / transversions = 0.60 (6/10)
Gap_init rate = 0.13 (15 / 114), avg. gap size = 1.27 (19 / 15)

597 9.52 1.19 0.00 scaffold209|size259253 3390 3473 (255968) C rnd-1_family-141#Unknown (0) 148 64 m_b2362s001i2 64623

  scaffold209|s       3390 ATCACAAGCAGCCGACGCAAGATTTTTTAGCAGCAGTGGGAGCCTGCAAA 3439
                             i           vi                                  
C rnd-1_family-        148 ATTACAAGCAGCCGCTGCAAGATTTTTTAGCAGCAGTGGGAGCCTGCAAA 99

  scaffold209|s       3440 A-GGAAGAAGTCTTGTTTTGTTAAATGAAGATTAC 3473
                           v-                i i     i     v  
C rnd-1_family-         98 CTGGAAGAAGTCTTGTTTCGCTAAATAAAGATAAC 64

Matrix = 20p43g.matrix
Kimura (with divCpGMod) = 9.01
Transitions / transversions = 1.67 (5/3)
Gap_init rate = 0.01 (1 / 83), avg. gap size = 1.00 (1 / 1)


3576 8.77 2.30 1.52 scaffold209|size259253 3469 3989 (255452) rnd-1_family-113#Unknown 1 525 (39) m_b2362s001i4 64624

  scaffold209|s       3469 ATTACTAGCAGCCGATGCAAGATTTTTTAGCAGAAGCTGTGGTGTGTAAT 3518
                                ?        v                  ?                
  rnd-1_family-          1 ATTACNAGCAGCCGCTGCAAGATTTTTTAGCAGNAGCTGTGGTGTGTAAT 50

  scaffold209|s       3519 TGATTGGCGTTACACGTGATAATATATTACAGTTAAGTTGATAACTGAGT 3568
                                   i  ii        --------i           v        
  rnd-1_family-         51 TGATTGGCATTGTACGTGATA--------TAGTTAAGTTGAAAACTGAGT 92

  scaffold209|s       3569 CAATTTGAGCTCAAAAGACATTTACGATTATTAAATAGAATGAGGTGTTG 3618
                             v                           v        v   ?      
  rnd-1_family-         93 CATTTTGAGCTCAAAAGACATTTACGATTAGTAAATAGATTGANGTGTTG 142

  scaffold209|s       3619 TTCTAAGAACAAAATATTCTAGTATTGTTGTGAGTCACGTAAGGTAAGTC 3668
                               i          i  v                          v    
  rnd-1_family-        143 TTCTGAGAACAAAATGTTATAGTATTGTTGTGAGTCACGTAAGGTTAGTC 192

  scaffold209|s       3669 TATGCAGTTTTTGATAAAGAAAACATGAATGCCAAAAAGTTTTGGGCGAT 3718
                                          i v      i        v       v        
  rnd-1_family-        193 TATGCAGTTTTTGATGATGAAAACGTGAATGCCTAAAAGTTATGGGCGAT 242

  scaffold209|s       3719 AGAGGATTAAGCTGGCCATAACTTCGGCAAACGATGCTC--TAGTTCTCA 3766
                                            i          i          --   v   ? 
  rnd-1_family-        243 AGAGGATTAAGCTGGCCGTAACTTCGGCGAACGATGCTCAATAGATCTNA 292

  scaffold209|s       3767 TGGTGGGTGGTTCATAATAATCCCATTAAGTTTTATAGTAGTGGTTTCAG 3816
                               i         ?            ?        i     v       
  rnd-1_family-        293 TGGTAGGTGGTTCANAATAATCCCATTNAGTTTTATGGTAGTCGTTTCAG 342

  scaffold209|s       3817 A---GTTTTCAAGACAATGCAACAGAAATTTTCTGCAGAAGTGAATTTGC 3863
                            ---    v                 v i               i  v  
  rnd-1_family-        343 AAGTGTTTGCAAGACAATGCAACAGACACTTTCTGCAGAAGTGAGTTAGC 392

  scaffold209|s       3864 TTTGTCTTCCGTGTCGGTTTATCTGTCCTGGCTTCGTTTATGTATGTTTG 3913
                           v             i            v                    i 
  rnd-1_family-        393 ATTGTCTTCCGTGTTGGTTTATCTGTCGTGGCTTCGTTTATGTATGTTCG 442

  scaffold209|s       3914 TTGTTGTGTCATCA-------GTCGTCATGGCGTGGTCATTGTGGCGTGG 3956
                            v           i-------     ii          i           
  rnd-1_family-        443 TGGTTGTGTCATCGTGGCTTCGTCGTTGTGGCGTGGTCGTTGTGGCGTGG 492

  scaffold209|s       3957 TTGTCATCAAGTTGTCAAAGGGGCTCCGTTTTC 3989
                                i  ii      i   v  v      v  
  rnd-1_family-        493 TTGTCGTCGGGTTGTCGAAGTGGGTCCGTTGTC 525

Matrix = 20p43g.matrix
Kimura (with divCpGMod) = 7.66
Transitions / transversions = 1.14 (24/21)
Gap_init rate = 0.02 (11 / 520), avg. gap size = 1.82 (20 / 11)


1169 11.52 0.00 0.61 scaffold209|size259253 3967 4132 (255309) rnd-1_family-1194#Unknown 1 165 (2) m_b2362s001i5 64625

  scaffold209|s       3967 GTTGTCAAAGGGGCTCCGTTTTCATGGTTTCGTCGCTGTGGCTTCGTCGT 4016
                                     v         v  i   i       ii             
  rnd-1_family-          1 GTTGTCAAAGTGGCTCCGTTGTCGTGGCTTCGTCGTCGTGGCTTCGTCGT 50

  scaffold209|s       4017 CGTGGCTTTGTCATTGTGGCTTTATTGTCATGGCTTCATCCCCCCCCTCT 4066
                                   i   i         ii i   i       i -          
  rnd-1_family-         51 CGTGGCTTCGTCGTTGTGGCTTCGTCGTCGTGGCTTCGT-CCCCCCCTCT 99

  scaffold209|s       4067 CTCTCTGACCATCCAGATACCACCACAGAATATCACCTAATCCTCTCAGC 4116
                                  v      i      i            i  v            
  rnd-1_family-        100 CTCTCTGCCCATCCGGATACCGCCACAGAATATCGCCAAATCCTCTCAGC 149

  scaffold209|s       4117 ATCGTTGGTAGAAACC 4132
                               v           
  rnd-1_family-        150 ATCGGTGGTAGAAACC 165

Matrix = 20p43g.matrix
Kimura (with divCpGMod) = 5.67
Transitions / transversions = 2.80 (14/5)
Gap_init rate = 0.01 (1 / 165), avg. gap size = 1.00 (1 / 1)


1128 7.70 0.63 1.91 scaffold209|size259253 4943 5101 (254340) C rnd-1_family-87#Unknown (292) 754 598 m_b2362s001i7 64626

  scaffold209|s       4943 GTCATGCATTTCCATTGAAAACAGTTTTTGGTGATGTGTTTATGTGATGC 4992
                                  i   v                         i        i  i
C rnd-1_family-        754 GTCATGCGTTTGCATTGAAAACAGTTTTTGGTGATGTATTTATGTGGTGT 705

  scaffold209|s       4993 GTTTAAATGGAAAACCATTTTTGGCAATCCAATCAGTGGTGTGTCATTCT 5042
                                  i                i      i                  
C rnd-1_family-        704 GTTTAAACGGAAAACCATTTTTGGTAATCCAGTCAGTGGTGTGTCATTCT 655

  scaffold209|s       5043 AATTAGTGATCAATATTAAGATGTGAAAAATGAATGCTGCATTGAAAACA 5092
                                                                  ii  --- v  
C rnd-1_family-        654 AATTAGTGATCAATATTAAGATGTGAAAAATGAATGCTGTGTT---ATCA 608

  scaffold209|s       5093 -ATTGTGAGT 5101
                           -     i   
C rnd-1_family-        607 CATTGTAAGT 598

Matrix = 20p43g.matrix
Kimura (with divCpGMod) = 6.92
Transitions / transversions = 5.00 (10/2)
Gap_init rate = 0.03 (4 / 158), avg. gap size = 1.00 (4 / 4)


3863 10.73 7.32 0.60 scaffold209|size259253 5080 5707 (253734) C rnd-1_family-87#Unknown (302) 744 75 m_b2362s001i8 64627

  scaffold209|s       5080 TGCATTGAAAACAATT----GTGAGTGCACTTATATGTTG---------- 5115
                                        i  ----    -  i i    i  v  ----------
C rnd-1_family-        744 TGCATTGAAAACAGTTTTTGGTGA-TGTATTTATGTGGTGTGTTTAAACG 696

  scaffold209|s       5116 -AAATCCATTTTTGGTAATCAGGT-------------------------- 5138
                           -   v               vi  --------------------------
C rnd-1_family-        695 GAAAACCATTTTTGGTAATCCAGTCAGTGGTGTGTCATTCTAATTAGTGA 646

  scaffold209|s       5139 TCAG----AAGACGTGAAAAATGAATGCTGTGCTATCAAATTGTAGGTAA 5184
                              i----    i                   i     v      i    
C rnd-1_family-        645 TCAATATTAAGATGTGAAAAATGAATGCTGTGTTATCACATTGTAAGTAA 596

  scaffold209|s       5185 TGAGTTAACGTTGGGTAATATGCTACAATTTTGCATTCAGTGACACATTT 5234
                                                                      ii v   
C rnd-1_family-        595 TGAGTTAACGTTGGGTAATATGCTACAATTTTGCATTCAGTGATGCTTTT 546

  scaffold209|s       5235 GTGTTGAAAACCTTCCTTAGGTTATACATTACGATGTACACATATTTTGG 5284
                           i                          i                      
C rnd-1_family-        545 ATGTTGAAAACCTTCCTTAGGTTATACGTTACGATGTACACATATTTTGG 496

  scaffold209|s       5285 CAATGTTGGTTGTAAGGTATGTTGAAAGCATGCTTTAGGCAGAGAAAATG 5334
                            v         i       i            v               i 
C rnd-1_family-        495 CCATGTTGGTTATAAGGTACGTTGAAAGCATGATTTAGGCAGAGAAAACG 446

  scaffold209|s       5335 AATGATGTGTTTTCATATGTTCTGTCATGCGTTTACATTGAAAATAGTCT 5384
                               ?              v              i         i   i 
C rnd-1_family-        445 AATGNTGTGTTTTCATATGGTCTGTCATGCGTTTGCATTGAAAACAGTTT 396

  scaffold209|s       5385 TTGATGAACCCTAACATTTGTTGGTGATACATTTACATGGTGCGTCTATG 5434
                              i      v        -                i             
C rnd-1_family-        395 TTGGTGAACCGTAACATTT-TTGGTGATACATTTACGTGGTGCGTCTATG 347

  scaffold209|s       5435 TTGAGAAATATTTTAGGGTATTATGCTACAATGTTGAATTCAGTGATGCT 5484
                               i         v     v           v   v             
C rnd-1_family-        346 TTGAAAAATATTTTTGGGTAATATGCTACAATTTTGCATTCAGTGATGCT 297

  scaffold209|s       5485 CTTAGCTTGAAAACATTCCTTAGGTAATACATTATGACGTACACATACTT 5534
                           i   vv        i          -    i   i       i    i  
C rnd-1_family-        296 TTTATGTTGAAAACGTTCCTTAGGT-ATACGTTACGACGTACGCATATTT 248

  scaffold209|s       5535 TGGCCATGTTGCTTATAAAGTAGGATGAAAGCATGATTTAGGCAGAGAAA 5584
                                      v      i   v           v           ?   
C rnd-1_family-        247 TGGCCATGTTGGTTATAAGGTACGATGAAAGCATTATTTAGGCAGANAAA 198

  scaffold209|s       5585 ATGAATGCTGTGTTTTCATATGGTCTTTCATGTGTTGGCAATGAAAATAG 5634
                                             ii      v  i  i   v  iv      i -
C rnd-1_family-        197 ATGAATGCTGTGTTTTCACGTGGTCTGTCGTGCGTTTGCGTTGAAAACA- 149

  scaffold209|s       5635 GTTTTGATGATGTATTTATGTGGTGTATTTCAATGG-AAACCCTTTTTGG 5683
                           v     i     i            ii   v     -     v       
C rnd-1_family-        148 TTTTTGGTGATGCATTTATGTGGTGCGTTTAAATGGAAAACCATTTTTGG 99

  scaffold209|s       5684 TAATCCAGTCAGTCCTGTGTTGTT 5707
                                        vv     ii  
C rnd-1_family-         98 TAATCCAGTCAGTGGTGTGTCATT 75

Matrix = 20p43g.matrix
Kimura (with divCpGMod) = 9.46
Transitions / transversions = 1.58 (41/26)
Gap_init rate = 0.01 (9 / 627), avg. gap size = 5.56 (50 / 9)

1286 20.04 9.87 4.70 scaffold209|size259253 5450 5915 (253526) C rnd-1_family-87#Unknown (463) 583 95 m_b2362s001i9 64627

  scaffold209|s       5450 GGGTATTATGCTACAATGTTGAATTCAGTGATGCTCTTAGCTTGAAAACA 5499
                                v           v   v             i   vv        v
C rnd-1_family-        583 GGGTAATATGCTACAATTTTGCATTCAGTGATGCTTTTATGTTGAAAACC 534

  scaffold209|s       5500 TTCCTTAGGTAATACATTATGACGTACACATACTTTGGCCATGTTGCTTA 5549
                                     v    i   i  i         i             v   
C rnd-1_family-        533 TTCCTTAGGTTATACGTTACGATGTACACATATTTTGGCCATGTTGGTTA 484

  scaffold209|s       5550 TAAAGTAGGATGAAAGCATGATTTAGGCAGAGAAAATGAATGCTGTGTTT 5599
                              i   v v                          i     ?       
C rnd-1_family-        483 TAAGGTACGTTGAAAGCATGATTTAGGCAGAGAAAACGAATGNTGTGTTT 434

  scaffold209|s       5600 TCATATGGTCTTTCATGTGTTGGCAATGAAAATAG-----G--------- 5635
                                      v     i   v   v      i  ----- ---------
C rnd-1_family-        433 TCATATGGTCTGTCATGCGTTTGCATTGAAAACAGTTTTTGGTGAACCGT 384

  scaffold209|s       5636 -----TTTTGATGATGTATTTATGTGGTGTATTT-CAATGGAAACCCTTT 5679
                           -----     i    ii     i      ii i -iiv  i   viv   
C rnd-1_family-        383 AACATTTTTGGTGATACATTTACGTGGTGCGTCTATGTTGAAAAATATTT 334

  scaffold209|s       5680 TT-GGTAAT---C----------CAGTCAGTCCTG-TGTTGTTTGGAAAA 5714
                             -      --- ----------  v     vv  - v  i v v     
C rnd-1_family-        333 TTGGGTAATATGCTACAATTTTGCATTCAGTGATGCTTTTATGTTGAAAA 284

  scaffold209|s       5715 CAATTTTTTGTCATGTAT---TTATGCCTTGTTCTTATATTGAAAACCAT 5761
                            -i  ii  --- v    ---   i v v iiv v   v   ---i    
C rnd-1_family-        283 C-GTTCCTT---AGGTATACGTTACGACGTACGCATATTTTG---GCCAT 241

  scaffold209|s       5762 TTTGGTATTCAGGTTGGATGAGTGTTGAAAACCTTACTTCGGTTAGATCA 5811
                           v     vv v    --- i  ----     i v   i  v  -i   ?v 
C rnd-1_family-        240 GTTGGTTATAAGGT---ACGA----TGAAAGCATTATTTAGG-CAGANAA 199

  scaffold209|s       5812 AAT-----CCCTTTTTTGGCCAC--GGCCATTTTTGAGTGCTTCAACATT 5854
                              ----- iv v    ---   --  i -- v i v i i  --i i  
C rnd-1_family-        198 AATGAATGCTGTGTTTT---CACGTGGTC--TGTCGTGCGTTT--GCGTT 156

  scaffold209|s       5855 GAAAACTTTTTTGG-GATACATTTAGGTTGTGCGTCTATGTTGAAAAATA 5903
                                 v       -   i      v  v      i  vi v     vi 
C rnd-1_family-        155 GAAAACATTTTTGGTGATGCATTTATGTGGTGCGTTTAAATGGAAAACCA 106

  scaffold209|s       5904 TTTTCGGGTAAT 5915
                               i-      
C rnd-1_family-        105 TTTTT-GGTAAT 95

Matrix = 20p43g.matrix
Kimura (with divCpGMod) = 19.96
Transitions / transversions = 0.98 (44/45)
Gap_init rate = 0.08 (35 / 465), avg. gap size = 1.97 (69 / 35)

2776 7.83 0.52 0.00 scaffold209|size259253 5858 6240 (253201) C rnd-1_family-87#Unknown (79) 967 583 m_b2362s001i13 64627

  scaffold209|s       5858 AACTTTTTTGG-GATACATTTAGGTTGTGCGTCTATGTTGAAAAATATTT 5906
                              v       -          v  v                        
C rnd-1_family-        967 AACATTTTTGGTGATACATTTACGTGGTGCGTCTATGTTGAAAAATATTT 918

  scaffold209|s       5907 TCGGGTAATGTGCTACAATTTTGCATTCAGTGATGCTCTTATGTTGAAAA 5956
                            i       i                           i            
C rnd-1_family-        917 TTGGGTAATATGCTACAATTTTGCATTCAGTGATGCTTTTATGTTGAAAA 868

  scaffold209|s       5957 CCTTTCTTAGGTTATATGCTACGACGTACACAAATTCTGGCC-TGTTGGT 6005
                            v  i           i i             v   i     -       
C rnd-1_family-        867 CGTTCCTTAGGTTATACGTTACGACGTACACATATTTTGGCCATGTTGGT 818

  scaffold209|s       6006 TATAAGGTACATTAAAAGCATGATTTAGGCAGAGAAAATGAATGCTGTGT 6055
                                     iv i                                    
C rnd-1_family-        817 TATAAGGTACGATGAAAGCATGATTTAGGCAGAGAAAATGAATGCTGTGT 768

  scaffold209|s       6056 TTTTATATGGTCTGTCATGCATTTGCATTGAAAACAGATTTTGGTGATGT 6105
                              i                i                v            
C rnd-1_family-        767 TTTCATATGGTCTGTCATGCGTTTGCATTGAAAACAGTTTTTGGTGATGT 718

  scaffold209|s       6106 ATTTATGTGGTGTGTTTCAATGGAAAACCCTTTTTGGTAATCCAGTCAGT 6155
                                            v  i        v                    
C rnd-1_family-        717 ATTTATGTGGTGTGTTTAAACGGAAAACCATTTTTGGTAATCCAGTCAGT 668

  scaffold209|s       6156 GGTGTGTCATTCAAATTAGTGATCAATATTCAGATGTGAAAAATGAATGC 6205
                                       v                 v                   
C rnd-1_family-        667 GGTGTGTCATTCTAATTAGTGATCAATATTAAGATGTGAAAAATGAATGC 618

  scaffold209|s       6206 TGTGTTTTCACCTTGTGAGTAATTTGTTGATGTTG 6240
                                 v    v    i      vv   i i    
C rnd-1_family-        617 TGTGTTATCACATTGTAAGTAATGAGTTAACGTTG 583

Matrix = 20p43g.matrix
Kimura (with divCpGMod) = 6.97
Transitions / transversions = 1.00 (15/15)
Gap_init rate = 0.01 (2 / 382), avg. gap size = 1.00 (2 / 2)

299 26.44 0.00 0.00 scaffold209|size259253 6179 6265 (253176) C rnd-1_family-87#Unknown (830) 216 130 m_b2362s001i14 64627

  scaffold209|s       6179 CAATATTCAGATGTGAAAAATGAATGCTGTGTTTTCACCTTGTGAGTAAT 6228
                             v    i  iiivi?                      v v  vv  vi 
C rnd-1_family-        216 CATTATTTAGGCAGANAAAATGAATGCTGTGTTTTCACGTGGTCTGTCGT 167

  scaffold209|s       6229 TTGTTGATGTTGAAAGTATTTTTAGTGATGCCTATAT 6265
                           vi   vii       ii      i       v v   
C rnd-1_family-        166 GCGTTTGCGTTGAAAACATTTTTGGTGATGCATTTAT 130

Matrix = 20p43g.matrix
Kimura (with divCpGMod) = 28.48
Transitions / transversions = 1.09 (12/11)
Gap_init rate = 0.00 (0 / 86), avg. gap size = 0.0 (0 / 0)


239 28.33 5.77 13.84 scaffold209|size259253 4942 5322 (254119) C rnd-4_family-169#RC/Helitron (7425) 828 475 m_b2362s001i6 64628

  scaffold209|s       4942 AGTCATGCATTTCCATTGAAAACAGTTTTTGGTGATGTGTTTATGTGATG 4991
                              vi   i  vv i      ?  v            i v   i   i  
C rnd-4_family-        828 AGTAGTGCGTTAACGTTGAAANCATTTTTTGGTGATGCGGTTACGTGGTG 779

  scaffold209|s       4992 CGTTTAAATGGAAAACCATTTTTGGCAATCCAATCAGTGGTGTGTCATTC 5041
                             -   vi v     - i      ------------      i  -----
C rnd-4_family-        778 CG-TTACGTTGAAAA-CGTTTTTG------------GTGGTGCGT----- 748

  scaffold209|s       5042 TAATT--AGTG-ATCAATATTAAGAT-----GTGAAAAATG-AATGC--- 5079
                                --    -i ii ii v   v -----  viviv i -ii   ---
C rnd-4_family-        747 TAATTTCAGTGCGTTGACGTAAAGCTTTTTGGTCGTGTACGTGGTGCGTT 698

  scaffold209|s       5080 TGCATTGAAAACAATTGTGAGTGCAC-TTATATGTTGAAATCCATTTTTG 5128
                            i i       - v  v  i   ii -   -ii       i ?v      
C rnd-4_family-        697 TACGTTGAAAA-ATTTTTGGGTGTGCGTTA-GCGTTGAAACCNTTTTTTG 650

  scaffold209|s       5129 GTAATCAGGTTCAGAAGACGTGAAAAATGAATGCTGTGCTATCAAATTGT 5178
                             i -  i   ---- vi   vivivv i ?  v  i i  i--------
C rnd-4_family-        649 GTGA-CAAGTT----ACGCGTTGCGTTTAANTGGTGCGTTAC-------- 613

  scaffold209|s       5179 AGGTAATGAGTTAACGTTGGGTAATATGCTACAATTTTGCATTCAGTGAC 5228
                           - v   v  i  ----  v  ii  i v -  i---   i ---    ii
C rnd-4_family-        612 -GTTAAAGAATT----TTTGGCGATGTTC-ACG---TTGTA---AGTGGT 575

  scaffold209|s       5229 ACATTTGTGTTGAAAACCTTCCTTAGGTTATACAT--TACGATGTACACA 5276
                           i i   ii         v  ii  -   vi i i --    v  v v?  
C rnd-4_family-        574 GCGTTTACGTTGAAAACATTTTTT-GGTGGTGCGTTATACGTTGAAANCA 526

  scaffold209|s       5277 TATTTTGGCAATGTTGGT---TGTAAGG----TATGTTGAAAGCATGCTT 5319
                            v       i   i--  ---   i v ----  i       v   vi  
C rnd-4_family-        525 TTTTTTGGCGATGC--GTTAATGTGACGCATTTACGTTGAAACCATTTTT 478

  scaffold209|s       5320 TAG 5322
                            i 
C rnd-4_family-        477 TGG 475

Matrix = 20p43g.matrix
Kimura (with divCpGMod) = 25.46
Transitions / transversions = 1.74 (59/34)
Gap_init rate = 0.15 (58 / 380), avg. gap size = 1.22 (71 / 58)


225 25.85 13.62 8.15 scaffold209|size259253 5710 5966 (253475) rnd-1_family-178#Unknown 17 286 (106) m_b2362s001i10 64629

  scaffold209|s       5710 GAAAACAATTTTTTGTCATGTATTTATGCCTTGTTCT-----TATATTGA 5754
                               ii v     v  v    i i  -i v    v  -----v ii    
  rnd-1_family-         17 GAAAGTATTTTTTGGTGATGTGTCTA-ACGTTGTACTACGTTGACGTTGA 65

  scaffold209|s       5755 AAACCATTTTGGTATTCAGGTTGGATGAGTGTTGAAAACCTTACTTCGGT 5804
                               vv       iv    --  v   v      vi---i    ----  
  rnd-1_family-         66 AAACGTTTTTGGTGATCAG--TGTATGTGTGTTGCG---TTTAC----GT 106

  scaffold209|s       5805 TAGATCAAATCCCTTTTTTGGCCACG-GCCATTTTTG-------AGTGCT 5846
                               ---    v--       viii - ii v?v   -------i    v
  rnd-1_family-        107 TAGA---AATCA--TTTTTGGGTGTGCGTTAANGTTGTGCAAGTGGTGCG 151

  scaffold209|s       5847 TCAACATTGAAAAC-TTTTTTGG---------------------GATACA 5874
                            iv  i        -        ---------------------   i i
  rnd-1_family-        152 TTTACGTTGAAAACATTTTTTGGTGTGTTGCTTTACGATAGCGCGATGCG 201

  scaffold209|s       5875 TTTAGGTTGTGCGTCTATGTTGAAAAATATTTTCGGGTAATGTGCTACAA 5924
                               v  vi  i   i--        -i     iv  ii     v v  -
  rnd-1_family-        202 TTTACGTGATGTGTCC--GTTGAAAA-CATTTTTTGGCGATGTGGTTCA- 247

  scaffold209|s       5925 TTTTGCATTCAGTGATGCTCTTATGTTGAAAACCTTTCTTAG 5966
                           iv   i ---   ii   vi   i         v   i  i 
  rnd-1_family-        248 CGTTGTA---AGTAGTGCGTTTACGTTGAAAACATTTTTTGG 286

Matrix = 20p43g.matrix
Kimura (with divCpGMod) = 27.59
Transitions / transversions = 1.35 (35/26)
Gap_init rate = 0.11 (27 / 256), avg. gap size = 2.11 (57 / 27)


239 20.33 15.38 7.14 scaffold209|size259253 5834 5976 (253465) C rnd-4_family-169#RC/Helitron (7567) 686 533 m_b2362s001i11 64630

  scaffold209|s       5834 ATTTTTGAGTG--CTTCAACATTGAAAAC-TTTTTTGG-GATA------- 5872
                                  i   -- v i i i      v -        -  i -------
C rnd-4_family-        686 ATTTTTGGGTGTGCGTTAGCGTTGAAACCNTTTTTTGGTGACAAGTTACG 637

  scaffold209|s       5873 -----CATTTAGGTTGTGCGTCTATGTTGAAAAATATTTTCGGGTAATGT 5917
                           ----- i    i? v      -  i   i  i   -    --  ii    
C rnd-4_family-        636 CGTTGCGTTTAANTGGTGCGT-TACGTTAAAGAAT-TTTT--GGCGATGT 591

  scaffold209|s       5918 GCTACAATTTTGCATTCAGTGATGCTCTTATGTTGAAAACCTTTCTTAG- 5966
                           v -  i---   i ---    i   vi   i         v   i  i -
C rnd-4_family-        590 TC-ACG---TTGTA---AGTGGTGCGTTTACGTTGAAAACATTTTTTGGT 548

  scaffold209|s       5967 -----GTTATATGCT 5976
                           -----      i i 
C rnd-4_family-        547 GGTGCGTTATACGTT 533

Matrix = 20p43g.matrix
Kimura (with divCpGMod) = 18.05
Transitions / transversions = 3.50 (21/6)
Gap_init rate = 0.13 (18 / 142), avg. gap size = 1.83 (33 / 18)

265 19.98 7.63 6.72 scaffold209|size259253 5842 5959 (253482) C rnd-4_family-169#RC/Helitron (7223) 1030 912 m_b2362s001i12 64630

  scaffold209|s       5842 GTGCTTCAACATTGAAAACTTTTTTGG-GAT------ACAT--TTAGGTT 5882
                               v i   i      ?         -   ------  i --   i  v
C rnd-4_family-       1030 GTGCGTTAACGTTGAAANCTTTTTTGGTGATGAGTTAACGTTGTTAAGTG 981

  scaffold209|s       5883 GTGCGTCTATGTTGAAAAATATTTTCGGGTAATGTGCTACAATTTTGCAT 5932
                                 ---     -    i     iv   -      vviv iv   ---
C rnd-4_family-        980 GTGCGT---TGTTG-AAAACATTTTTTGGT-ATGTGCGTTCACGTTG--- 939

  scaffold209|s       5933 TCAGTGATGCTCTTATGTTGAAAACCT 5959
                            v   ii   vi ? i        v  
C rnd-4_family-        938 TGAGTAGTGCGTTNACGTTGAAAAACT 912

Matrix = 20p43g.matrix
Kimura (with divCpGMod) = 19.38
Transitions / transversions = 1.20 (12/10)
Gap_init rate = 0.09 (11 / 117), avg. gap size = 1.55 (17 / 11)


3863 10.73 7.32 0.60 scaffold209|size259253 5080 5707 (253734) C rnd-1_family-87#Unknown (302) 744 75 m_b2362s001i8 64627

  scaffold209|s       5080 TGCATTGAAAACAATT----GTGAGTGCACTTATATGTTG---------- 5115
                                        i  ----    -  i i    i  v  ----------
C rnd-1_family-        744 TGCATTGAAAACAGTTTTTGGTGA-TGTATTTATGTGGTGTGTTTAAACG 696

  scaffold209|s       5116 -AAATCCATTTTTGGTAATCAGGT-------------------------- 5138
                           -   v               vi  --------------------------
C rnd-1_family-        695 GAAAACCATTTTTGGTAATCCAGTCAGTGGTGTGTCATTCTAATTAGTGA 646

  scaffold209|s       5139 TCAG----AAGACGTGAAAAATGAATGCTGTGCTATCAAATTGTAGGTAA 5184
                              i----    i                   i     v      i    
C rnd-1_family-        645 TCAATATTAAGATGTGAAAAATGAATGCTGTGTTATCACATTGTAAGTAA 596

  scaffold209|s       5185 TGAGTTAACGTTGGGTAATATGCTACAATTTTGCATTCAGTGACACATTT 5234
                                                                      ii v   
C rnd-1_family-        595 TGAGTTAACGTTGGGTAATATGCTACAATTTTGCATTCAGTGATGCTTTT 546

  scaffold209|s       5235 GTGTTGAAAACCTTCCTTAGGTTATACATTACGATGTACACATATTTTGG 5284
                           i                          i                      
C rnd-1_family-        545 ATGTTGAAAACCTTCCTTAGGTTATACGTTACGATGTACACATATTTTGG 496

  scaffold209|s       5285 CAATGTTGGTTGTAAGGTATGTTGAAAGCATGCTTTAGGCAGAGAAAATG 5334
                            v         i       i            v               i 
C rnd-1_family-        495 CCATGTTGGTTATAAGGTACGTTGAAAGCATGATTTAGGCAGAGAAAACG 446

  scaffold209|s       5335 AATGATGTGTTTTCATATGTTCTGTCATGCGTTTACATTGAAAATAGTCT 5384
                               ?              v              i         i   i 
C rnd-1_family-        445 AATGNTGTGTTTTCATATGGTCTGTCATGCGTTTGCATTGAAAACAGTTT 396

  scaffold209|s       5385 TTGATGAACCCTAACATTTGTTGGTGATACATTTACATGGTGCGTCTATG 5434
                              i      v        -                i             
C rnd-1_family-        395 TTGGTGAACCGTAACATTT-TTGGTGATACATTTACGTGGTGCGTCTATG 347

  scaffold209|s       5435 TTGAGAAATATTTTAGGGTATTATGCTACAATGTTGAATTCAGTGATGCT 5484
                               i         v     v           v   v             
C rnd-1_family-        346 TTGAAAAATATTTTTGGGTAATATGCTACAATTTTGCATTCAGTGATGCT 297

  scaffold209|s       5485 CTTAGCTTGAAAACATTCCTTAGGTAATACATTATGACGTACACATACTT 5534
                           i   vv        i          -    i   i       i    i  
C rnd-1_family-        296 TTTATGTTGAAAACGTTCCTTAGGT-ATACGTTACGACGTACGCATATTT 248

  scaffold209|s       5535 TGGCCATGTTGCTTATAAAGTAGGATGAAAGCATGATTTAGGCAGAGAAA 5584
                                      v      i   v           v           ?   
C rnd-1_family-        247 TGGCCATGTTGGTTATAAGGTACGATGAAAGCATTATTTAGGCAGANAAA 198

  scaffold209|s       5585 ATGAATGCTGTGTTTTCATATGGTCTTTCATGTGTTGGCAATGAAAATAG 5634
                                             ii      v  i  i   v  iv      i -
C rnd-1_family-        197 ATGAATGCTGTGTTTTCACGTGGTCTGTCGTGCGTTTGCGTTGAAAACA- 149

  scaffold209|s       5635 GTTTTGATGATGTATTTATGTGGTGTATTTCAATGG-AAACCCTTTTTGG 5683
                           v     i     i            ii   v     -     v       
C rnd-1_family-        148 TTTTTGGTGATGCATTTATGTGGTGCGTTTAAATGGAAAACCATTTTTGG 99

  scaffold209|s       5684 TAATCCAGTCAGTCCTGTGTTGTT 5707
                                        vv     ii  
C rnd-1_family-         98 TAATCCAGTCAGTGGTGTGTCATT 75

Matrix = 20p43g.matrix
Kimura (with divCpGMod) = 9.46
Transitions / transversions = 1.58 (41/26)
Gap_init rate = 0.01 (9 / 627), avg. gap size = 5.56 (50 / 9)

1286 20.04 9.87 4.70 scaffold209|size259253 5450 5915 (253526) C rnd-1_family-87#Unknown (463) 583 95 m_b2362s001i9 64627

  scaffold209|s       5450 GGGTATTATGCTACAATGTTGAATTCAGTGATGCTCTTAGCTTGAAAACA 5499
                                v           v   v             i   vv        v
C rnd-1_family-        583 GGGTAATATGCTACAATTTTGCATTCAGTGATGCTTTTATGTTGAAAACC 534

  scaffold209|s       5500 TTCCTTAGGTAATACATTATGACGTACACATACTTTGGCCATGTTGCTTA 5549
                                     v    i   i  i         i             v   
C rnd-1_family-        533 TTCCTTAGGTTATACGTTACGATGTACACATATTTTGGCCATGTTGGTTA 484

  scaffold209|s       5550 TAAAGTAGGATGAAAGCATGATTTAGGCAGAGAAAATGAATGCTGTGTTT 5599
                              i   v v                          i     ?       
C rnd-1_family-        483 TAAGGTACGTTGAAAGCATGATTTAGGCAGAGAAAACGAATGNTGTGTTT 434

  scaffold209|s       5600 TCATATGGTCTTTCATGTGTTGGCAATGAAAATAG-----G--------- 5635
                                      v     i   v   v      i  ----- ---------
C rnd-1_family-        433 TCATATGGTCTGTCATGCGTTTGCATTGAAAACAGTTTTTGGTGAACCGT 384

  scaffold209|s       5636 -----TTTTGATGATGTATTTATGTGGTGTATTT-CAATGGAAACCCTTT 5679
                           -----     i    ii     i      ii i -iiv  i   viv   
C rnd-1_family-        383 AACATTTTTGGTGATACATTTACGTGGTGCGTCTATGTTGAAAAATATTT 334

  scaffold209|s       5680 TT-GGTAAT---C----------CAGTCAGTCCTG-TGTTGTTTGGAAAA 5714
                             -      --- ----------  v     vv  - v  i v v     
C rnd-1_family-        333 TTGGGTAATATGCTACAATTTTGCATTCAGTGATGCTTTTATGTTGAAAA 284

  scaffold209|s       5715 CAATTTTTTGTCATGTAT---TTATGCCTTGTTCTTATATTGAAAACCAT 5761
                            -i  ii  --- v    ---   i v v iiv v   v   ---i    
C rnd-1_family-        283 C-GTTCCTT---AGGTATACGTTACGACGTACGCATATTTTG---GCCAT 241

  scaffold209|s       5762 TTTGGTATTCAGGTTGGATGAGTGTTGAAAACCTTACTTCGGTTAGATCA 5811
                           v     vv v    --- i  ----     i v   i  v  -i   ?v 
C rnd-1_family-        240 GTTGGTTATAAGGT---ACGA----TGAAAGCATTATTTAGG-CAGANAA 199

  scaffold209|s       5812 AAT-----CCCTTTTTTGGCCAC--GGCCATTTTTGAGTGCTTCAACATT 5854
                              ----- iv v    ---   --  i -- v i v i i  --i i  
C rnd-1_family-        198 AATGAATGCTGTGTTTT---CACGTGGTC--TGTCGTGCGTTT--GCGTT 156

  scaffold209|s       5855 GAAAACTTTTTTGG-GATACATTTAGGTTGTGCGTCTATGTTGAAAAATA 5903
                                 v       -   i      v  v      i  vi v     vi 
C rnd-1_family-        155 GAAAACATTTTTGGTGATGCATTTATGTGGTGCGTTTAAATGGAAAACCA 106

  scaffold209|s       5904 TTTTCGGGTAAT 5915
                               i-      
C rnd-1_family-        105 TTTTT-GGTAAT 95

Matrix = 20p43g.matrix
Kimura (with divCpGMod) = 19.96
Transitions / transversions = 0.98 (44/45)
Gap_init rate = 0.08 (35 / 465), avg. gap size = 1.97 (69 / 35)

2776 7.83 0.52 0.00 scaffold209|size259253 5858 6240 (253201) C rnd-1_family-87#Unknown (79) 967 583 m_b2362s001i13 64627

  scaffold209|s       5858 AACTTTTTTGG-GATACATTTAGGTTGTGCGTCTATGTTGAAAAATATTT 5906
                              v       -          v  v                        
C rnd-1_family-        967 AACATTTTTGGTGATACATTTACGTGGTGCGTCTATGTTGAAAAATATTT 918

  scaffold209|s       5907 TCGGGTAATGTGCTACAATTTTGCATTCAGTGATGCTCTTATGTTGAAAA 5956
                            i       i                           i            
C rnd-1_family-        917 TTGGGTAATATGCTACAATTTTGCATTCAGTGATGCTTTTATGTTGAAAA 868

  scaffold209|s       5957 CCTTTCTTAGGTTATATGCTACGACGTACACAAATTCTGGCC-TGTTGGT 6005
                            v  i           i i             v   i     -       
C rnd-1_family-        867 CGTTCCTTAGGTTATACGTTACGACGTACACATATTTTGGCCATGTTGGT 818

  scaffold209|s       6006 TATAAGGTACATTAAAAGCATGATTTAGGCAGAGAAAATGAATGCTGTGT 6055
                                     iv i                                    
C rnd-1_family-        817 TATAAGGTACGATGAAAGCATGATTTAGGCAGAGAAAATGAATGCTGTGT 768

  scaffold209|s       6056 TTTTATATGGTCTGTCATGCATTTGCATTGAAAACAGATTTTGGTGATGT 6105
                              i                i                v            
C rnd-1_family-        767 TTTCATATGGTCTGTCATGCGTTTGCATTGAAAACAGTTTTTGGTGATGT 718

  scaffold209|s       6106 ATTTATGTGGTGTGTTTCAATGGAAAACCCTTTTTGGTAATCCAGTCAGT 6155
                                            v  i        v                    
C rnd-1_family-        717 ATTTATGTGGTGTGTTTAAACGGAAAACCATTTTTGGTAATCCAGTCAGT 668

  scaffold209|s       6156 GGTGTGTCATTCAAATTAGTGATCAATATTCAGATGTGAAAAATGAATGC 6205
                                       v                 v                   
C rnd-1_family-        667 GGTGTGTCATTCTAATTAGTGATCAATATTAAGATGTGAAAAATGAATGC 618

  scaffold209|s       6206 TGTGTTTTCACCTTGTGAGTAATTTGTTGATGTTG 6240
                                 v    v    i      vv   i i    
C rnd-1_family-        617 TGTGTTATCACATTGTAAGTAATGAGTTAACGTTG 583

Matrix = 20p43g.matrix
Kimura (with divCpGMod) = 6.97
Transitions / transversions = 1.00 (15/15)
Gap_init rate = 0.01 (2 / 382), avg. gap size = 1.00 (2 / 2)

299 26.44 0.00 0.00 scaffold209|size259253 6179 6265 (253176) C rnd-1_family-87#Unknown (830) 216 130 m_b2362s001i14 64627

  scaffold209|s       6179 CAATATTCAGATGTGAAAAATGAATGCTGTGTTTTCACCTTGTGAGTAAT 6228
                             v    i  iiivi?                      v v  vv  vi 
C rnd-1_family-        216 CATTATTTAGGCAGANAAAATGAATGCTGTGTTTTCACGTGGTCTGTCGT 167

  scaffold209|s       6229 TTGTTGATGTTGAAAGTATTTTTAGTGATGCCTATAT 6265
                           vi   vii       ii      i       v v   
C rnd-1_family-        166 GCGTTTGCGTTGAAAACATTTTTGGTGATGCATTTAT 130

Matrix = 20p43g.matrix
Kimura (with divCpGMod) = 28.48
Transitions / transversions = 1.09 (12/11)
Gap_init rate = 0.00 (0 / 86), avg. gap size = 0.0 (0 / 0)


3157 12.90 0.00 0.21 scaffold209|size259253 6265 6738 (252703) C genome_12_17919#DNA (0) 473 1 m_b2362s001i15 64631

  scaffold209|s       6265 TCCCAATACTGTGAAATTCTGCCTATACGGCAGAATTTGGTTTCGCGCTA 6314
                                i    v            v  v                  i    
C genome_12_179        473 TCCCAGTACTTTGAAATTCTGCCGATTCGGCAGAATTTGGTTTCGTGCTA 424

  scaffold209|s       6315 TATCGTAAACATCGAAATTCTTCCAACTGGCAGAATTTGAGGTTGTATTA 6364
                           v    i   v   v       v  i ii             v        
C genome_12_179        423 AATCGCAAAAATCCAAATTCTGCCGATCGGCAGAATTTGAGTTTGTATTA 374

  scaffold209|s       6365 ATTCCTATACTACTTTATTCTAACCTTAGTAATGAAACTTTATTAACGGT 6414
                                   i v  i  vv              i           v iv  
C genome_12_179        373 ATTCCTATGCGACCTTTGTCTAACCTTAGTAACGAAACTTTATTCATCGT 324

  scaffold209|s       6415 CACATCTGATTTTTATGTAAAAATAGTCCGAAACGTTGTGCATTCGCGCA 6464
                                 v   v  v           v  i  v v    i          i
C genome_12_179        323 CACATCAGATGTTGATGTAAAAATATTCTGACAGGTTGCGCATTCGCGCG 274

  scaffold209|s       6465 TAACGGATAATCGTAGGTCAGTTGCCGACTGGAATCAATTCACGTGGCTC 6514
                           i  v       vi v v        v                        
C genome_12_179        273 CAAGGGATAATAATTGTTCAGTTGCAGACTGGAATCAATTCACGTGGCTC 224

  scaffold209|s       6515 AAACAAAACCGTTGTTGGCATTGCTTTATAATGGCACATAGCCTCGAACT 6564
                               i     i           i                           
C genome_12_179        223 AAACGAAACCATTGTTGGCATTACTTTATAATGGCACATAGCCTCGAACT 174

  scaffold209|s       6565 CCTTTTCACGATATCATCGCTACAACCTCTGGGCCAAAGGGAATTTTACT 6614
                                   v     ii v i               v      v       
C genome_12_179        173 CCTTTTCAAGATATTGTGGTTACAACCTCTGGGCCCAAGGGATTTTTACT 124

  scaffold209|s       6615 AAATTTTAGCATAGGAATCGTCCAAGAATTCTGTCAGGGGTGGCAGAATT 6664
                                  ii i                      i i vv           
C genome_12_179        123 AAATTTTGACGTAGGAATCGTCCAAGAATTCTGCCGGCTGTGGCAGAATT 74

  scaffold209|s       6665 TCAAAGCCCCGTAGAAAATTTACCACGGCTACGTGAAATTCTGCCGTATC 6714
                                v   i    -    v              v           v   
C genome_12_179         73 TCAAATCCCTGTAG-AAATGTACCACGGCTACGTCAAATTCTGCCGAATC 25

  scaffold209|s       6715 GGCAGAATTTCAAAAGTACTGGGA 6738
                                                   
C genome_12_179         24 GGCAGAATTTCAAAAGTACTGGGA 1

Matrix = 20p43g.matrix
Kimura (with divCpGMod) = 12.34
Transitions / transversions = 0.79 (27/34)
Gap_init rate = 0.00 (1 / 473), avg. gap size = 1.00 (1 / 1)


940 18.87 6.34 12.08 scaffold209|size259253 6742 7151 (252290) rnd-1_family-178#Unknown 1 389 (3) m_b2362s001i16 64632

  scaffold209|s       6742 GTGGTGCGTTTATGTTGGAAATACTTTT-GGTGATGTGTCTAACATTGTA 6790
                                       i    i  i  i    -               i     
  rnd-1_family-          1 GTGGTGCGTTTACGTTGAAAGTATTTTTTGGTGATGTGTCTAACGTTGTA 50

  scaffold209|s       6791 TTACATTGACATTAAAAATGTTTTTTGGTGATCAGTGTCTGCGT----CG 6836
                           i   i     i  i    i      -            v  i  ----  
  rnd-1_family-         51 CTACGTTGACGTTGAAAACGTTTTT-GGTGATCAGTGTATGTGTGTTGCG 99

  scaffold209|s       6837 TGTTCATTAGAAATCATTTTTGGGTTTGCGATAGAGTTGAAAACAATTGC 6886
                            v v i                   v    v  i?    --------   
  rnd-1_family-        100 TTTACGTTAGAAATCATTTTTGGGTGTGCGTTAANGTTG--------TGC 141

  scaffold209|s       6887 AATGTGGTTCATGTTTCAATCGAAAACCATTTTTGGTAATCCGTAATCCA 6936
                             -     v --    vvi i      -      ----------------
  rnd-1_family-        142 AA-GTGGTGC--GTTTACGTTGAAAAC-ATTTTT---------------- 171

  scaffold209|s       6937 GTCAGTGGTGTGTCATTCTA-ATTAGTGATCAATA--TTCA---GATGTG 6980
                           -----        iii i  -iv   i -- i  i--  i ---      
  rnd-1_family-        172 -----TGGTGTGTTGCTTTACGATAGCG--CGATGCGTTTACGTGATGTG 214

  scaffold209|s       6981 ------AAAAA------TGAATGCTGTGTTTTCATGTTGTAAGTAATGTG 7018
                           ------i    ------ viii v    v  -  i          i  i 
  rnd-1_family-        215 TCCGTTGAAAACATTTTTTGGCGATGTGGTT-CACGTTGTAAGTAGTGCG 263

  scaffold209|s       7019 TTAGGGTTGAAAACA-TTTTTAGTGATGCCTTT-ATGTGATGCATTAATG 7066
                             viv          -     i       v   - i   i   i  v i 
  rnd-1_family-        264 TTTACGTTGAAAACATTTTTTGGTGATGCGTTTAACGTGGTGCGTTTACG 313

  scaffold209|s       7067 TTGGGAGCATTTTTTGATGTGTTTAAAGTTGTACTACATTGACATT-AAC 7115
                              ii ?  --       -   --- v  v --- i i  v  i  -  v
  rnd-1_family-        314 TTGAAANCA--TTTTGAT-TGT---ACGTGG---TGCGTTTACGTTGAAA 354

  scaffold209|s       7116 ACTGTTTTTTGGTGATCAGTGTATGTGTTGCGTTTA 7151
                             i -           vv  v  i   v        
  rnd-1_family-        355 ACCG-TTTTTGGTGATGCGTTTACGTGATGCGTTTA 389

Matrix = 20p43g.matrix
Kimura (with divCpGMod) = 15.39
Transitions / transversions = 1.83 (44/24)
Gap_init rate = 0.14 (57 / 409), avg. gap size = 1.28 (73 / 57)

1659 18.25 5.12 3.20 scaffold209|size259253 6888 7317 (252124) rnd-1_family-39#Unknown 405 842 (342) m_b2362s001i17 64632

  scaffold209|s       6888 ATGTGGT---TCATG--TTTCAATCGAAAACCATTTTTGGTAATCCGTAA 6932
                             i    ---     --   vv  i      vi        i v      
  rnd-1_family-        405 ATATGGTCTGTCATGCGTTTGCATTGAAAACAGTTTTTGGTGAACCGTAA 454

  scaffold209|s       6933 TCCAGTCAGTGGTGTGTCATTCTAATTAGTG-ATCAATATTCAGATGTGA 6981
                           --  v i-v     vvv    -  vv i   -i  v  i  -------  
  rnd-1_family-        455 --CATTT-TTGGTGATACATT-TACGTGGTGCGTCTATGTT-------GA 493

  scaffold209|s       6982 AAAAT------GAATGCTGTGTTTTCATGTTGTA---AGTAATGTGTTAG 7022
                                ------ ii iv i  i viv  v   i ---   i   ivi vi
  rnd-1_family-        494 AAAATATTTTTGGGTAATATGCTACAATTTTGCATTCAGTGATGCTCTTA 543

  scaffold209|s       7023 GGTTGAAAACATTT-TTAG-TGATGCCTTTATGTGATGCATTAATGTTGG 7070
                           v         i  i-    - ?  i v  ---ii  i i ivv  i  vv
  rnd-1_family-        544 TGTTGAAAACGTTCCTTAGGTNATACGTT---ACGACGTACACATATTTT 590

  scaffold209|s       7071 GAGCATTTTT-----TGATGTGTTTAAAGTTGTACTACATTGACATTAAC 7115
                            iv   v  v-----        i   vv  i   ?          v  v
  rnd-1_family-        591 GGCCATGTTGGTTGGTGATGTGTCTAACCTTATACNACATTGACATGAAA 640

  scaffold209|s       7116 ACTGTTTTTTGGTGATCAGTGTATGTGTTGCGTTTATTAGAAATCATTTT 7165
                            vi                 v  i                          
  rnd-1_family-        641 AACGTTTTTTGGTGATCAGTCTACGTGTTGCGTTTATTAGAAATCATTTT 690

  scaffold209|s       7166 TGGGTTTGTCATAGAGTTGAAAACAATTGCGATGTCGTACAAGTTGTAAG 7215
                                   iv                            v           
  rnd-1_family-        691 TGGGTTTGCGATAGAGTTGAAAACAATTGCGATGTCGTTCAAGTTGTAAG 740

  scaffold209|s       7216 TAGTGTTATGTTCATTGCTGTTGACACCATCGTTGTTCATTTGATTGTTG 7265
                                  i     v    i         i                     
  rnd-1_family-        741 TAGTGTTGTGTTCTTTGCCGTTGACACCGTCGTTGTTCATTTGATTGTTG 790

  scaffold209|s       7266 TGTGGGTTTCCGTTGCCCACGGCCATCGTCGTCGTTAATTTGATTGTTGT 7315
                                            vi                     i         
  rnd-1_family-        791 TGTGGGTTTCCGTTGCCAGCGGCCATCGTCGTCGTTAATTCGATTGTTGT 840

  scaffold209|s       7316 GT 7317
                             
  rnd-1_family-        841 GT 842

Matrix = 20p43g.matrix
Kimura (with divCpGMod) = 18.27
Transitions / transversions = 1.05 (39/37)
Gap_init rate = 0.05 (22 / 429), avg. gap size = 1.64 (36 / 22)

1816 5.54 0.00 3.95 scaffold209|size259253 7118 7380 (252061) rnd-1_family-642#Unknown 1 253 (0) m_b2362s001i18 64632

  scaffold209|s       7118 TGTTTTTTGGTGATCAGTGTATGTGTTGCGTTTATTAGAAATCATTTTTG 7167
                                                i                            
  rnd-1_family-          1 TGTTTTTTGGTGATCAGTGTACGTGTTGCGTTTATTAGAAATCATTTTTG 50

  scaffold209|s       7168 GGTTTGTCATAGAGTTGAAAACAATTGCGATGTCGTACAAGTTGTAAGTA 7217
                                 iv                            v             
  rnd-1_family-         51 GGTTTGCGATAGAGTTGAAAACAATTGCGATGTCGTTCAAGTTGTAAGTA 100

  scaffold209|s       7218 GTGTTATGTTCATTGCTGTTGACACCATCGTTGTTCATTTGATTGTTGTG 7267
                                i     v    i         i                       
  rnd-1_family-        101 GTGTTGTGTTCTTTGCCGTTGACACCGTCGTTGTTCATTTGATTGTTGTG 150

  scaffold209|s       7268 TGGGTTTCCGTTGCCCACGGCCATCGTCGTCGTTAATTTGATTGTTGTGT 7317
                                          v?                                 
  rnd-1_family-        151 TGGGTTTCCGTTGCCANCGGCCATCGTCGTCGTTAATTTGATTGTTGTGT 200

  scaffold209|s       7318 TGTTCGTTGTTGCCATTGCCCTTTTTAATTTGCTTGTTGCTCAGTGCTGT 7367
                                    i      i i v           v       ---   ----
  rnd-1_family-        201 TGTTCGTTGCTGCCATCGTCGTTTTTAATTTGATTGTTGC---GTG---- 243

  scaffold209|s       7368 GTTGGTTTCCGTG 7380
                           ---          
  rnd-1_family-        244 ---GGTTTCCGTG 253

Matrix = 20p43g.matrix
Kimura (with divCpGMod) = 3.87
Transitions / transversions = 1.33 (8/6)
Gap_init rate = 0.04 (10 / 262), avg. gap size = 1.00 (10 / 10)

227 19.23 4.09 17.88 scaffold209|size259253 7261 7431 (252010) rnd-1_family-642#Unknown 102 252 (1) m_b2362s001i19 64632

  scaffold209|s       7261 TGTTGTGTGGGTTTCCGTTGCCCACGGCCATCGTCGTCGTTAATTTGATT 7310
                                   vvv  v      v ------- i      i   v        
  rnd-1_family-        102 TGTTGTGTTCTTTGCCGTTGAC-------ACCGTCGTTGTTCATTTGATT 144

  scaffold209|s       7311 GTTGTGTTG---TTCGTTGTT----GCCATTGCCCTTTTTAATTTGCTTG 7353
                                  v --- i     ii----     i i v iv        v   
  rnd-1_family-        145 GTTGTGTGGGTTTCCGTTGCCANCGGCCATCGTCGTCGTTAATTTGATTG 194

  scaffold209|s       7354 TTGCTCAGTGCTGTGTTGGTTTCCGTGGTCATTGGCCAGCACTGCTGTTG 7403
                              ----------     --   ----  iii  -   v --- ii   v
  rnd-1_family-        195 TTG----------TGTTG--TTC----GTTGCTG-CCATC---GTCGTTT 224

  scaffold209|s       7404 TTAATTTGATTGTTGTGTTGGTTTCCGT 7431
                                          i  v         
  rnd-1_family-        225 TTAATTTGATTGTTGCGTGGGTTTCCGT 252

Matrix = 20p43g.matrix
Kimura (with divCpGMod) = 18.35
Transitions / transversions = 1.08 (14/13)
Gap_init rate = 0.17 (29 / 170), avg. gap size = 1.17 (34 / 29)

379 20.22 0.00 13.25 scaffold209|size259253 7310 7480 (251961) rnd-1_family-642#Unknown 102 252 (1) m_b2362s001i20 64632

  scaffold209|s       7310 TGTTGTGTTGTTCGTTGTTGCCATTGCCCTTTTTAATTTGCTTGTTGCTC 7359
                                    v  i ii    v  ii i v  v  v     v      ---
  rnd-1_family-        102 TGTTGTGTTCTTTGCCGTTGACACCGTCGTTGTTCATTTGATTGTTG--- 148

  scaffold209|s       7360 AGTGCTGTGTTGGTTTCCGTGGTCATTGGCCAGCACTGCTGTTGTTAATT 7409
                           -----    --         v i  ?i     v --- ii  i       
  rnd-1_family-        149 -----TGTG--GGTTTCCGTTGCCANCGGCCATC---GTCGTCGTTAATT 188

  scaffold209|s       7410 TGATTGTTGTGTTGGTTTCCGTTGCCATTGGTGATCGTCGTTGTTAATTT 7459
                                         --- i      i---- iv         v       
  rnd-1_family-        189 TGATTGTTGTGTTG---TTCGTTGCT----GCCATCGTCGTTTTTAATTT 231

  scaffold209|s       7460 GATTATTGTGTTGTTTGCTGT 7480
                               i   i  v v  v i  
  rnd-1_family-        232 GATTGTTGCGTGGGTTTCCGT 252

Matrix = 20p43g.matrix
Kimura (with divCpGMod) = 17.78
Transitions / transversions = 1.31 (17/13)
Gap_init rate = 0.12 (20 / 170), avg. gap size = 1.00 (20 / 20)

594 16.15 0.00 7.30 scaffold209|size259253 7360 7506 (251935) rnd-1_family-642#Unknown 100 236 (17) m_b2362s001i21 64632

  scaffold209|s       7360 AGTGCTGTGTTGGTTTCCGTGGTCATTGGCCAGCACTGCTGTTGTTAATT 7409
                               i      vv  v    v ----------i   i ii      v   
  rnd-1_family-        100 AGTGTTGTGTTCTTTGCCGTTG----------ACACCGTCGTTGTTCATT 139

  scaffold209|s       7410 TGATTGTTGTGTTGGTTTCCGTTGCCATTGGTGATCGTCGTTGTTAATTT 7459
                                       v              ?i  iv        i        
  rnd-1_family-        140 TGATTGTTGTGTGGGTTTCCGTTGCCANCGGCCATCGTCGTCGTTAATTT 189

  scaffold209|s       7460 GATTATTGTGTTGTTTGCTGTTGCCATTGTCGTTGTTCATTTGATTG 7506
                               i          i i  i      i      v  v         
  rnd-1_family-        190 GATTGTTGTGTTGTTCGTTGCTGCCATCGTCGTTTTTAATTTGATTG 236

Matrix = 20p43g.matrix
Kimura (with divCpGMod) = 13.35
Transitions / transversions = 1.44 (13/9)
Gap_init rate = 0.07 (10 / 146), avg. gap size = 1.00 (10 / 10)

700 11.85 12.59 0.00 scaffold209|size259253 7463 7597 (251844) rnd-1_family-642#Unknown 102 253 (0) m_b2362s001i22 64632

  scaffold209|s       7463 TATTGTGTTGTTTGCTGTTGCCATTGTCGTTGTTCATTTGATTG------ 7506
                            i       v     i    v  ii                   ------
  rnd-1_family-        102 TGTTGTGTTCTTTGCCGTTGACACCGTCGTTGTTCATTTGATTGTTGTGT 151

  scaffold209|s       7507 -----------GCCATTGGCCACCGTCATCGTTAATTTGATTATTGTGTT 7545
                           -----------    ?i     i    i              i       
  rnd-1_family-        152 GGGTTTCCGTTGCCANCGGCCATCGTCGTCGTTAATTTGATTGTTGTGTT 201

  scaffold209|s       7546 GTTTGCTGTTGCCATCGTCGTTGTTTATTTGATTGTTGTGTGGGTTTCCG 7595
                              i i  i             v  v            i           
  rnd-1_family-        202 GTTCGTTGCTGCCATCGTCGTTTTTAATTTGATTGTTGCGTGGGTTTCCG 251

  scaffold209|s       7596 TG 7597
                             
  rnd-1_family-        252 TG 253

Matrix = 20p43g.matrix
Kimura (with divCpGMod) = 8.41
Transitions / transversions = 3.00 (12/4)
Gap_init rate = 0.01 (2 / 134), avg. gap size = 8.50 (17 / 2)

360 14.67 10.88 7.24 scaffold209|size259253 7537 7683 (251758) rnd-1_family-642#Unknown 102 253 (0) m_b2362s001i24 64632

  scaffold209|s       7537 TATTGTGTTGTTTGCTGTTGCCATCGTCGTTGTTTATTTGATTGTTGTGT 7586
                            i       v     i    v  i          i               
  rnd-1_family-        102 TGTTGTGTTCTTTGCCGTTGACACCGTCGTTGTTCATTTGATTGTTGTGT 151

  scaffold209|s       7587 GGGTTTCCGT--------------GTTGT-GTGGGTTTCCGTGTTGTGTT 7621
                                     --------------  i  -  vii   vvv         
  rnd-1_family-        152 GGGTTTCCGTTGCCANCGGCCATCGTCGTCGTTAATTTGATTGTTGTGTT 201

  scaffold209|s       7622 GGTTTCCGTGGTCATCGGCCTG-CATCGTCGACGTTAATTTGATTGTTGT 7670
                            --- i   v --------   -        viv               i
  rnd-1_family-        202 G---TTCGTTG--------CTGCCATCGTCGTTTTTAATTTGATTGTTGC 240

  scaffold209|s       7671 GTTGGTTTCCGTG 7683
                             v          
  rnd-1_family-        241 GTGGGTTTCCGTG 253

Matrix = 20p43g.matrix
Kimura (with divCpGMod) = 13.95
Transitions / transversions = 1.00 (10/10)
Gap_init rate = 0.10 (14 / 146), avg. gap size = 1.93 (27 / 14)

467 17.07 0.00 19.08 scaffold209|size259253 7612 7792 (251649) rnd-1_family-642#Unknown 101 252 (1) m_b2362s001i25 64632

  scaffold209|s       7612 GTGTTGTGTTGGTTTCCGTGGTCATCGGCCTGCATCGTCGACGTTAATTT 7661
                                     vv  v    v ----------i  i     vi   v    
  rnd-1_family-        101 GTGTTGTGTTCTTTGCCGTTG----------ACACCGTCGTTGTTCATTT 140

  scaffold209|s       7662 GATTGTTGTGTTGGTTTCCGTGGCCATCATCCATCCTCGTCGTAGATTTA 7711
                                      v         v    ? iv     v      -----   
  rnd-1_family-        141 GATTGTTGTGTGGGTTTCCGTTGCCANCGGCCATCGTCGTCG-----TTA 185

  scaffold209|s       7712 ATTGTTGTGCTGATTGTTGTGTGGGTTTTTGTTGCCATCTGCCATCATCG 7761
                              -------            v ---  i    ----        i   
  rnd-1_family-        186 ATT-------TGATTGTTGTGTTG---TTCGTTG----CTGCCATCGTCG 221

  scaffold209|s       7762 TCAGTAATTTGATTGTTGTGTTGATTGCTGT 7792
                            ivv              i  v i  v i  
  rnd-1_family-        222 TTTTTAATTTGATTGTTGCGTGGGTTTCCGT 252

Matrix = 20p43g.matrix
Kimura (with divCpGMod) = 14.99
Transitions / transversions = 0.67 (10/15)
Gap_init rate = 0.16 (29 / 180), avg. gap size = 1.00 (29 / 29)

556 19.85 2.08 2.08 scaffold209|size259253 7695 7838 (251603) rnd-1_family-642#Unknown 110 253 (0) m_b2362s001i27 64632

  scaffold209|s       7695 TCCTCGTCGTAGATTTAATTGTTGTGC---TGATTGTTGTGTGGGTTTTT 7741
                             i i i   v  ivivi i     v ---                  ii
  rnd-1_family-        110 TCTTTGCCGTTGACACCGTCGTTGTTCATTTGATTGTTGTGTGGGTTTCC 159

  scaffold209|s       7742 GTTGCCATCTGCCATCATCGTCAGTAATTTGATTGTTGTGTTGATTGCTG 7791
                                  ? v      i     iv                   v i i  
  rnd-1_family-        160 GTTGCCANCGGCCATCGTCGTCGTTAATTTGATTGTTGTGTTGTTCGTTG 209

  scaffold209|s       7792 TTTCCTGCATCGTCGACGTTAATTTGTTTGTTGTGTTGGTTTCCGTG 7838
                           i v ---        viv        v      i  v          
  rnd-1_family-        210 CTGC---CATCGTCGTTTTTAATTTGATTGTTGCGTGGGTTTCCGTG 253

Matrix = 20p43g.matrix
Kimura (with divCpGMod) = 17.40
Transitions / transversions = 1.33 (16/12)
Gap_init rate = 0.03 (4 / 143), avg. gap size = 1.50 (6 / 4)

351 16.76 2.31 17.22 scaffold209|size259253 7726 7898 (251543) rnd-1_family-642#Unknown 102 252 (1) m_b2362s001i28 64632

  scaffold209|s       7726 TGTTGTGTGGGTTTTTGTTGCCATCTGCCATCATCGTCAGTAATTTGATT 7775
                                   ------ iv     i -  v  i i    iiv v        
  rnd-1_family-        102 TGTTGTGT------TCTTTGCCGT-TGACACCGTCGTTGTTCATTTGATT 144

  scaffold209|s       7776 GTTGTGTTGATTGCTGTTTCCTG----CATCGTCGACGTTAATTTGTTTG 7821
                                  v i  v i   v  v?----        v          v   
  rnd-1_family-        145 GTTGTGTGGGTTTCCGTTGCCANCGGCCATCGTCGTCGTTAATTTGATTG 194

  scaffold209|s       7822 TTGTGTTGGTTTCCGTGGCCATCTTCCATCGTTGTCGTTGATTTAATTGT 7871
                                   --- i   v ----  v     ---      --       --
  rnd-1_family-        195 TTGTGTTG---TTCGTTG----CTGCCATC---GTCGTT--TTTAATT-- 230

  scaffold209|s       7872 TGTGCTGATTGTTGTGTGGGTTTTTGT 7898
                           -----         i        ii  
  rnd-1_family-        231 -----TGATTGTTGCGTGGGTTTCCGT 252

Matrix = 20p43g.matrix
Kimura (with divCpGMod) = 14.71
Transitions / transversions = 1.00 (12/12)
Gap_init rate = 0.16 (27 / 172), avg. gap size = 1.11 (30 / 27)

482 18.27 0.00 14.57 scaffold209|size259253 7775 7947 (251494) rnd-1_family-642#Unknown 102 252 (1) m_b2362s001i29 64632

  scaffold209|s       7775 TGTTGTGTTGATTGCTGTTTCCTGCATCGTCGACGTTAATTTGTTTGTTG 7824
                                    vv    i   v---i  i     vi   v     v      
  rnd-1_family-        102 TGTTGTGTTCTTTGCCGTTG---ACACCGTCGTTGTTCATTTGATTGTTG 148

  scaffold209|s       7825 TGTTGGTTTCCGTGGCCATCTTCCATCGTTGTCGTTGATTTAATTGTTGT 7874
                              v         v    ? vv       i      i    i        
  rnd-1_family-        149 TGTGGGTTTCCGTTGCCANCGGCCATCGTCGTCGTTAATTTGATTGTTGT 198

  scaffold209|s       7875 GCTGATTGTTGTGTGGGTTTTTGTTGCCATCTGCCATCGTCGTCAGTAAT 7924
                            i  ---------------  i    ----             ivv    
  rnd-1_family-        199 GTTG---------------TTCGTTG----CTGCCATCGTCGTTTTTAAT 229

  scaffold209|s       7925 TTGATTGTTGTGTTGATTGCTGT 7947
                                     i  v i  v i  
  rnd-1_family-        230 TTGATTGTTGCGTGGGTTTCCGT 252

Matrix = 20p43g.matrix
Kimura (with divCpGMod) = 16.74
Transitions / transversions = 0.93 (13/14)
Gap_init rate = 0.13 (22 / 172), avg. gap size = 1.00 (22 / 22)

552 20.57 2.13 0.00 scaffold209|size259253 7850 7990 (251451) rnd-1_family-642#Unknown 110 253 (0) m_b2362s001i30 64632

  scaffold209|s       7850 TCGTTGTCGTTGATTTAATTGTTGTGC---TGATTGTTGTGTGGGTTTTT 7896
                             v   i      ivivi i     v ---                  ii
  rnd-1_family-        110 TCTTTGCCGTTGACACCGTCGTTGTTCATTTGATTGTTGTGTGGGTTTCC 159

  scaffold209|s       7897 GTTGCCATCTGCCATCGTCGTCAGTAATTTGATTGTTGTGTTGATTGCTG 7946
                                  ? v            iv                   v i i  
  rnd-1_family-        160 GTTGCCANCGGCCATCGTCGTCGTTAATTTGATTGTTGTGTTGTTCGTTG 209

  scaffold209|s       7947 TTTCCATCATTGTTGTCTATTTGAATGTTGTGTCGGTGTCTGTG 7990
                           i v     i i   v iv      v     i  v   v  i   
  rnd-1_family-        210 CTGCCATCGTCGTTTTTAATTTGATTGTTGCGTGGGTTTCCGTG 253

Matrix = 20p43g.matrix
Kimura (with divCpGMod) = 16.65
Transitions / transversions = 1.23 (16/13)
Gap_init rate = 0.01 (1 / 140), avg. gap size = 3.00 (3 / 1)

230 22.48 0.00 22.47 scaffold209|size259253 7930 8038 (251403) rnd-1_family-642#Unknown 102 190 (63) m_b2362s001i31 64632

  scaffold209|s       7930 TGTTGTGTTGATTGCTGTTTCCATCATTGTTGTCTATTTGAATGTTGTGT 7979
                                    vv    i   vv  i i i     ii      ---------
  rnd-1_family-        102 TGTTGTGTTCTTTGCCGTTGACACCGTCGTTGTTCATTTGA--------- 142

  scaffold209|s       7980 CGGTGTCTGTGTTGTGTTGGTTTCCGTGGTCACCAGCCTGCACTGTCGGC 8029
                           --------v        v         v i  ? i  ---  ii    v 
  rnd-1_family-        143 --------TTGTTGTGTGGGTTTCCGTTGCCANCGGC---CATCGTCGTC 181

  scaffold209|s       8030 ATTAATTTG 8038
                           i        
  rnd-1_family-        182 GTTAATTTG 190

Matrix = 20p43g.matrix
Kimura (with divCpGMod) = 17.32
Transitions / transversions = 1.38 (11/8)
Gap_init rate = 0.19 (20 / 108), avg. gap size = 1.00 (20 / 20)


255 23.59 15.38 4.48 scaffold209|size259253 7521 7702 (251739) genome_12_5761#LTR/Gypsy 677 877 (713) m_b2362s001i23 64633

  scaffold209|s       7521 TCATCGTTAATTTGATTATTGTGTTGTTT---GCTGTTGCCATCGTCGTT 7567
                             i    ii    vvv i  v     v  ---            ii v i
  genome_12_576        677 TCGTCGTCGATTTCTGTGTTTTGTTGGTTCATGCTGTTGCCATCACCCTC 726

  scaffold209|s       7568 GTTTATTTGATTGTTGTGTGGGTT---TCCGTGTTGTGTGGG-------- 7606
                           ---                v    ---  vv i       v --------
  genome_12_576        727 ---TATTTGATTGTTGTGTTGGTTGACTCACTATTGTGTGTGCCATTGCC 773

  scaffold209|s       7607 -----------TTTCCGTGTTGTGTTGGTTTC---CGTGGTCATCGGCCT 7642
                           -----------    vv             v ---   i    viv ivv
  genome_12_576        774 ATCGTCGTCAATTTCATTGTTGTGTTGGTTGCCATCGTAGTCAATTGTGA 823

  scaffold209|s       7643 GCATCGTCGACGTTAATTTGATTGTTGTGTTGGTTTCCGTGGCCATCATC 7692
                            iii  i iv   ii v              ------ v  v     i  
  genome_12_576        824 GTGCCGCCATCGTCGAATTGATTGTTGTGTT------CTTGTCCATCGTC 867

  scaffold209|s       7693 CATCCTCGTC 7702
                               i     
  genome_12_576        868 CATCTTCGTC 877

Matrix = 20p43g.matrix
Kimura (with divCpGMod) = 25.41
Transitions / transversions = 0.95 (20/21)
Gap_init rate = 0.07 (13 / 181), avg. gap size = 2.85 (37 / 13)


307 20.68 10.05 14.43 scaffold209|size259253 7649 7857 (251584) genome_12_5761#LTR/Gypsy 677 877 (713) m_b2362s001i26 64633

  scaffold209|s       7649 TCGACGTTAATTTGATTGTTGTGTTGGTTT---CCGTGGCCATCATCCAT 7695
                              v   ii    vvv    v        i--- i  v       i  --
  genome_12_576        677 TCGTCGTCGATTTCTGTGTTTTGTTGGTTCATGCTGTTGCCATCACCC-- 724

  scaffold209|s       7696 CCTCGTCGTAGATTTAATTGTTGTGCTGATTG--------TTGTGTGGGT 7737
                           i  --------    i         i  i   --------       ---
  genome_12_576        725 TCT--------ATTTGATTGTTGTGTTGGTTGACTCACTATTGTGTG--- 763

  scaffold209|s       7738 TTTTGTTGCCATCTGCCATCATCGTCAGTAATTTGATTGTTGTGTTGATT 7787
                           ------      -       i      ---    v            i  
  genome_12_576        764 ------TGCCAT-TGCCATCGTCGTCA---ATTTCATTGTTGTGTTGGTT 803

  scaffold209|s       7788 GCTGTT--------TCCTGCAT--CGTCGACGTTAATTTGTTTGTTGTGT 7827
                             ii i-------- iv  vi --  i iv   ii v   v         
  genome_12_576        804 GCCATCGTAGTCAATTGTGAGTGCCGCCATCGTCGAATTGATTGTTGTGT 853

  scaffold209|s       7828 TGGTTTCCGTGGCCATCTTCCATCGTTGTC 7857
                            ------ v  v     v      v i   
  genome_12_576        854 T------CTTGTCCATCGTCCATCTTCGTC 877

Matrix = 20p43g.matrix
Kimura (with divCpGMod) = 20.63
Transitions / transversions = 1.31 (21/16)
Gap_init rate = 0.16 (33 / 208), avg. gap size = 1.52 (50 / 33)


940 18.87 6.34 12.08 scaffold209|size259253 6742 7151 (252290) rnd-1_family-178#Unknown 1 389 (3) m_b2362s001i16 64632

  scaffold209|s       6742 GTGGTGCGTTTATGTTGGAAATACTTTT-GGTGATGTGTCTAACATTGTA 6790
                                       i    i  i  i    -               i     
  rnd-1_family-          1 GTGGTGCGTTTACGTTGAAAGTATTTTTTGGTGATGTGTCTAACGTTGTA 50

  scaffold209|s       6791 TTACATTGACATTAAAAATGTTTTTTGGTGATCAGTGTCTGCGT----CG 6836
                           i   i     i  i    i      -            v  i  ----  
  rnd-1_family-         51 CTACGTTGACGTTGAAAACGTTTTT-GGTGATCAGTGTATGTGTGTTGCG 99

  scaffold209|s       6837 TGTTCATTAGAAATCATTTTTGGGTTTGCGATAGAGTTGAAAACAATTGC 6886
                            v v i                   v    v  i?    --------   
  rnd-1_family-        100 TTTACGTTAGAAATCATTTTTGGGTGTGCGTTAANGTTG--------TGC 141

  scaffold209|s       6887 AATGTGGTTCATGTTTCAATCGAAAACCATTTTTGGTAATCCGTAATCCA 6936
                             -     v --    vvi i      -      ----------------
  rnd-1_family-        142 AA-GTGGTGC--GTTTACGTTGAAAAC-ATTTTT---------------- 171

  scaffold209|s       6937 GTCAGTGGTGTGTCATTCTA-ATTAGTGATCAATA--TTCA---GATGTG 6980
                           -----        iii i  -iv   i -- i  i--  i ---      
  rnd-1_family-        172 -----TGGTGTGTTGCTTTACGATAGCG--CGATGCGTTTACGTGATGTG 214

  scaffold209|s       6981 ------AAAAA------TGAATGCTGTGTTTTCATGTTGTAAGTAATGTG 7018
                           ------i    ------ viii v    v  -  i          i  i 
  rnd-1_family-        215 TCCGTTGAAAACATTTTTTGGCGATGTGGTT-CACGTTGTAAGTAGTGCG 263

  scaffold209|s       7019 TTAGGGTTGAAAACA-TTTTTAGTGATGCCTTT-ATGTGATGCATTAATG 7066
                             viv          -     i       v   - i   i   i  v i 
  rnd-1_family-        264 TTTACGTTGAAAACATTTTTTGGTGATGCGTTTAACGTGGTGCGTTTACG 313

  scaffold209|s       7067 TTGGGAGCATTTTTTGATGTGTTTAAAGTTGTACTACATTGACATT-AAC 7115
                              ii ?  --       -   --- v  v --- i i  v  i  -  v
  rnd-1_family-        314 TTGAAANCA--TTTTGAT-TGT---ACGTGG---TGCGTTTACGTTGAAA 354

  scaffold209|s       7116 ACTGTTTTTTGGTGATCAGTGTATGTGTTGCGTTTA 7151
                             i -           vv  v  i   v        
  rnd-1_family-        355 ACCG-TTTTTGGTGATGCGTTTACGTGATGCGTTTA 389

Matrix = 20p43g.matrix
Kimura (with divCpGMod) = 15.39
Transitions / transversions = 1.83 (44/24)
Gap_init rate = 0.14 (57 / 409), avg. gap size = 1.28 (73 / 57)

1659 18.25 5.12 3.20 scaffold209|size259253 6888 7317 (252124) rnd-1_family-39#Unknown 405 842 (342) m_b2362s001i17 64632

  scaffold209|s       6888 ATGTGGT---TCATG--TTTCAATCGAAAACCATTTTTGGTAATCCGTAA 6932
                             i    ---     --   vv  i      vi        i v      
  rnd-1_family-        405 ATATGGTCTGTCATGCGTTTGCATTGAAAACAGTTTTTGGTGAACCGTAA 454

  scaffold209|s       6933 TCCAGTCAGTGGTGTGTCATTCTAATTAGTG-ATCAATATTCAGATGTGA 6981
                           --  v i-v     vvv    -  vv i   -i  v  i  -------  
  rnd-1_family-        455 --CATTT-TTGGTGATACATT-TACGTGGTGCGTCTATGTT-------GA 493

  scaffold209|s       6982 AAAAT------GAATGCTGTGTTTTCATGTTGTA---AGTAATGTGTTAG 7022
                                ------ ii iv i  i viv  v   i ---   i   ivi vi
  rnd-1_family-        494 AAAATATTTTTGGGTAATATGCTACAATTTTGCATTCAGTGATGCTCTTA 543

  scaffold209|s       7023 GGTTGAAAACATTT-TTAG-TGATGCCTTTATGTGATGCATTAATGTTGG 7070
                           v         i  i-    - ?  i v  ---ii  i i ivv  i  vv
  rnd-1_family-        544 TGTTGAAAACGTTCCTTAGGTNATACGTT---ACGACGTACACATATTTT 590

  scaffold209|s       7071 GAGCATTTTT-----TGATGTGTTTAAAGTTGTACTACATTGACATTAAC 7115
                            iv   v  v-----        i   vv  i   ?          v  v
  rnd-1_family-        591 GGCCATGTTGGTTGGTGATGTGTCTAACCTTATACNACATTGACATGAAA 640

  scaffold209|s       7116 ACTGTTTTTTGGTGATCAGTGTATGTGTTGCGTTTATTAGAAATCATTTT 7165
                            vi                 v  i                          
  rnd-1_family-        641 AACGTTTTTTGGTGATCAGTCTACGTGTTGCGTTTATTAGAAATCATTTT 690

  scaffold209|s       7166 TGGGTTTGTCATAGAGTTGAAAACAATTGCGATGTCGTACAAGTTGTAAG 7215
                                   iv                            v           
  rnd-1_family-        691 TGGGTTTGCGATAGAGTTGAAAACAATTGCGATGTCGTTCAAGTTGTAAG 740

  scaffold209|s       7216 TAGTGTTATGTTCATTGCTGTTGACACCATCGTTGTTCATTTGATTGTTG 7265
                                  i     v    i         i                     
  rnd-1_family-        741 TAGTGTTGTGTTCTTTGCCGTTGACACCGTCGTTGTTCATTTGATTGTTG 790

  scaffold209|s       7266 TGTGGGTTTCCGTTGCCCACGGCCATCGTCGTCGTTAATTTGATTGTTGT 7315
                                            vi                     i         
  rnd-1_family-        791 TGTGGGTTTCCGTTGCCAGCGGCCATCGTCGTCGTTAATTCGATTGTTGT 840

  scaffold209|s       7316 GT 7317
                             
  rnd-1_family-        841 GT 842

Matrix = 20p43g.matrix
Kimura (with divCpGMod) = 18.27
Transitions / transversions = 1.05 (39/37)
Gap_init rate = 0.05 (22 / 429), avg. gap size = 1.64 (36 / 22)

1816 5.54 0.00 3.95 scaffold209|size259253 7118 7380 (252061) rnd-1_family-642#Unknown 1 253 (0) m_b2362s001i18 64632

  scaffold209|s       7118 TGTTTTTTGGTGATCAGTGTATGTGTTGCGTTTATTAGAAATCATTTTTG 7167
                                                i                            
  rnd-1_family-          1 TGTTTTTTGGTGATCAGTGTACGTGTTGCGTTTATTAGAAATCATTTTTG 50

  scaffold209|s       7168 GGTTTGTCATAGAGTTGAAAACAATTGCGATGTCGTACAAGTTGTAAGTA 7217
                                 iv                            v             
  rnd-1_family-         51 GGTTTGCGATAGAGTTGAAAACAATTGCGATGTCGTTCAAGTTGTAAGTA 100

  scaffold209|s       7218 GTGTTATGTTCATTGCTGTTGACACCATCGTTGTTCATTTGATTGTTGTG 7267
                                i     v    i         i                       
  rnd-1_family-        101 GTGTTGTGTTCTTTGCCGTTGACACCGTCGTTGTTCATTTGATTGTTGTG 150

  scaffold209|s       7268 TGGGTTTCCGTTGCCCACGGCCATCGTCGTCGTTAATTTGATTGTTGTGT 7317
                                          v?                                 
  rnd-1_family-        151 TGGGTTTCCGTTGCCANCGGCCATCGTCGTCGTTAATTTGATTGTTGTGT 200

  scaffold209|s       7318 TGTTCGTTGTTGCCATTGCCCTTTTTAATTTGCTTGTTGCTCAGTGCTGT 7367
                                    i      i i v           v       ---   ----
  rnd-1_family-        201 TGTTCGTTGCTGCCATCGTCGTTTTTAATTTGATTGTTGC---GTG---- 243

  scaffold209|s       7368 GTTGGTTTCCGTG 7380
                           ---          
  rnd-1_family-        244 ---GGTTTCCGTG 253

Matrix = 20p43g.matrix
Kimura (with divCpGMod) = 3.87
Transitions / transversions = 1.33 (8/6)
Gap_init rate = 0.04 (10 / 262), avg. gap size = 1.00 (10 / 10)

227 19.23 4.09 17.88 scaffold209|size259253 7261 7431 (252010) rnd-1_family-642#Unknown 102 252 (1) m_b2362s001i19 64632

  scaffold209|s       7261 TGTTGTGTGGGTTTCCGTTGCCCACGGCCATCGTCGTCGTTAATTTGATT 7310
                                   vvv  v      v ------- i      i   v        
  rnd-1_family-        102 TGTTGTGTTCTTTGCCGTTGAC-------ACCGTCGTTGTTCATTTGATT 144

  scaffold209|s       7311 GTTGTGTTG---TTCGTTGTT----GCCATTGCCCTTTTTAATTTGCTTG 7353
                                  v --- i     ii----     i i v iv        v   
  rnd-1_family-        145 GTTGTGTGGGTTTCCGTTGCCANCGGCCATCGTCGTCGTTAATTTGATTG 194

  scaffold209|s       7354 TTGCTCAGTGCTGTGTTGGTTTCCGTGGTCATTGGCCAGCACTGCTGTTG 7403
                              ----------     --   ----  iii  -   v --- ii   v
  rnd-1_family-        195 TTG----------TGTTG--TTC----GTTGCTG-CCATC---GTCGTTT 224

  scaffold209|s       7404 TTAATTTGATTGTTGTGTTGGTTTCCGT 7431
                                          i  v         
  rnd-1_family-        225 TTAATTTGATTGTTGCGTGGGTTTCCGT 252

Matrix = 20p43g.matrix
Kimura (with divCpGMod) = 18.35
Transitions / transversions = 1.08 (14/13)
Gap_init rate = 0.17 (29 / 170), avg. gap size = 1.17 (34 / 29)

379 20.22 0.00 13.25 scaffold209|size259253 7310 7480 (251961) rnd-1_family-642#Unknown 102 252 (1) m_b2362s001i20 64632

  scaffold209|s       7310 TGTTGTGTTGTTCGTTGTTGCCATTGCCCTTTTTAATTTGCTTGTTGCTC 7359
                                    v  i ii    v  ii i v  v  v     v      ---
  rnd-1_family-        102 TGTTGTGTTCTTTGCCGTTGACACCGTCGTTGTTCATTTGATTGTTG--- 148

  scaffold209|s       7360 AGTGCTGTGTTGGTTTCCGTGGTCATTGGCCAGCACTGCTGTTGTTAATT 7409
                           -----    --         v i  ?i     v --- ii  i       
  rnd-1_family-        149 -----TGTG--GGTTTCCGTTGCCANCGGCCATC---GTCGTCGTTAATT 188

  scaffold209|s       7410 TGATTGTTGTGTTGGTTTCCGTTGCCATTGGTGATCGTCGTTGTTAATTT 7459
                                         --- i      i---- iv         v       
  rnd-1_family-        189 TGATTGTTGTGTTG---TTCGTTGCT----GCCATCGTCGTTTTTAATTT 231

  scaffold209|s       7460 GATTATTGTGTTGTTTGCTGT 7480
                               i   i  v v  v i  
  rnd-1_family-        232 GATTGTTGCGTGGGTTTCCGT 252

Matrix = 20p43g.matrix
Kimura (with divCpGMod) = 17.78
Transitions / transversions = 1.31 (17/13)
Gap_init rate = 0.12 (20 / 170), avg. gap size = 1.00 (20 / 20)

594 16.15 0.00 7.30 scaffold209|size259253 7360 7506 (251935) rnd-1_family-642#Unknown 100 236 (17) m_b2362s001i21 64632

  scaffold209|s       7360 AGTGCTGTGTTGGTTTCCGTGGTCATTGGCCAGCACTGCTGTTGTTAATT 7409
                               i      vv  v    v ----------i   i ii      v   
  rnd-1_family-        100 AGTGTTGTGTTCTTTGCCGTTG----------ACACCGTCGTTGTTCATT 139

  scaffold209|s       7410 TGATTGTTGTGTTGGTTTCCGTTGCCATTGGTGATCGTCGTTGTTAATTT 7459
                                       v              ?i  iv        i        
  rnd-1_family-        140 TGATTGTTGTGTGGGTTTCCGTTGCCANCGGCCATCGTCGTCGTTAATTT 189

  scaffold209|s       7460 GATTATTGTGTTGTTTGCTGTTGCCATTGTCGTTGTTCATTTGATTG 7506
                               i          i i  i      i      v  v         
  rnd-1_family-        190 GATTGTTGTGTTGTTCGTTGCTGCCATCGTCGTTTTTAATTTGATTG 236

Matrix = 20p43g.matrix
Kimura (with divCpGMod) = 13.35
Transitions / transversions = 1.44 (13/9)
Gap_init rate = 0.07 (10 / 146), avg. gap size = 1.00 (10 / 10)

700 11.85 12.59 0.00 scaffold209|size259253 7463 7597 (251844) rnd-1_family-642#Unknown 102 253 (0) m_b2362s001i22 64632

  scaffold209|s       7463 TATTGTGTTGTTTGCTGTTGCCATTGTCGTTGTTCATTTGATTG------ 7506
                            i       v     i    v  ii                   ------
  rnd-1_family-        102 TGTTGTGTTCTTTGCCGTTGACACCGTCGTTGTTCATTTGATTGTTGTGT 151

  scaffold209|s       7507 -----------GCCATTGGCCACCGTCATCGTTAATTTGATTATTGTGTT 7545
                           -----------    ?i     i    i              i       
  rnd-1_family-        152 GGGTTTCCGTTGCCANCGGCCATCGTCGTCGTTAATTTGATTGTTGTGTT 201

  scaffold209|s       7546 GTTTGCTGTTGCCATCGTCGTTGTTTATTTGATTGTTGTGTGGGTTTCCG 7595
                              i i  i             v  v            i           
  rnd-1_family-        202 GTTCGTTGCTGCCATCGTCGTTTTTAATTTGATTGTTGCGTGGGTTTCCG 251

  scaffold209|s       7596 TG 7597
                             
  rnd-1_family-        252 TG 253

Matrix = 20p43g.matrix
Kimura (with divCpGMod) = 8.41
Transitions / transversions = 3.00 (12/4)
Gap_init rate = 0.01 (2 / 134), avg. gap size = 8.50 (17 / 2)

360 14.67 10.88 7.24 scaffold209|size259253 7537 7683 (251758) rnd-1_family-642#Unknown 102 253 (0) m_b2362s001i24 64632

  scaffold209|s       7537 TATTGTGTTGTTTGCTGTTGCCATCGTCGTTGTTTATTTGATTGTTGTGT 7586
                            i       v     i    v  i          i               
  rnd-1_family-        102 TGTTGTGTTCTTTGCCGTTGACACCGTCGTTGTTCATTTGATTGTTGTGT 151

  scaffold209|s       7587 GGGTTTCCGT--------------GTTGT-GTGGGTTTCCGTGTTGTGTT 7621
                                     --------------  i  -  vii   vvv         
  rnd-1_family-        152 GGGTTTCCGTTGCCANCGGCCATCGTCGTCGTTAATTTGATTGTTGTGTT 201

  scaffold209|s       7622 GGTTTCCGTGGTCATCGGCCTG-CATCGTCGACGTTAATTTGATTGTTGT 7670
                            --- i   v --------   -        viv               i
  rnd-1_family-        202 G---TTCGTTG--------CTGCCATCGTCGTTTTTAATTTGATTGTTGC 240

  scaffold209|s       7671 GTTGGTTTCCGTG 7683
                             v          
  rnd-1_family-        241 GTGGGTTTCCGTG 253

Matrix = 20p43g.matrix
Kimura (with divCpGMod) = 13.95
Transitions / transversions = 1.00 (10/10)
Gap_init rate = 0.10 (14 / 146), avg. gap size = 1.93 (27 / 14)

467 17.07 0.00 19.08 scaffold209|size259253 7612 7792 (251649) rnd-1_family-642#Unknown 101 252 (1) m_b2362s001i25 64632

  scaffold209|s       7612 GTGTTGTGTTGGTTTCCGTGGTCATCGGCCTGCATCGTCGACGTTAATTT 7661
                                     vv  v    v ----------i  i     vi   v    
  rnd-1_family-        101 GTGTTGTGTTCTTTGCCGTTG----------ACACCGTCGTTGTTCATTT 140

  scaffold209|s       7662 GATTGTTGTGTTGGTTTCCGTGGCCATCATCCATCCTCGTCGTAGATTTA 7711
                                      v         v    ? iv     v      -----   
  rnd-1_family-        141 GATTGTTGTGTGGGTTTCCGTTGCCANCGGCCATCGTCGTCG-----TTA 185

  scaffold209|s       7712 ATTGTTGTGCTGATTGTTGTGTGGGTTTTTGTTGCCATCTGCCATCATCG 7761
                              -------            v ---  i    ----        i   
  rnd-1_family-        186 ATT-------TGATTGTTGTGTTG---TTCGTTG----CTGCCATCGTCG 221

  scaffold209|s       7762 TCAGTAATTTGATTGTTGTGTTGATTGCTGT 7792
                            ivv              i  v i  v i  
  rnd-1_family-        222 TTTTTAATTTGATTGTTGCGTGGGTTTCCGT 252

Matrix = 20p43g.matrix
Kimura (with divCpGMod) = 14.99
Transitions / transversions = 0.67 (10/15)
Gap_init rate = 0.16 (29 / 180), avg. gap size = 1.00 (29 / 29)

556 19.85 2.08 2.08 scaffold209|size259253 7695 7838 (251603) rnd-1_family-642#Unknown 110 253 (0) m_b2362s001i27 64632

  scaffold209|s       7695 TCCTCGTCGTAGATTTAATTGTTGTGC---TGATTGTTGTGTGGGTTTTT 7741
                             i i i   v  ivivi i     v ---                  ii
  rnd-1_family-        110 TCTTTGCCGTTGACACCGTCGTTGTTCATTTGATTGTTGTGTGGGTTTCC 159

  scaffold209|s       7742 GTTGCCATCTGCCATCATCGTCAGTAATTTGATTGTTGTGTTGATTGCTG 7791
                                  ? v      i     iv                   v i i  
  rnd-1_family-        160 GTTGCCANCGGCCATCGTCGTCGTTAATTTGATTGTTGTGTTGTTCGTTG 209

  scaffold209|s       7792 TTTCCTGCATCGTCGACGTTAATTTGTTTGTTGTGTTGGTTTCCGTG 7838
                           i v ---        viv        v      i  v          
  rnd-1_family-        210 CTGC---CATCGTCGTTTTTAATTTGATTGTTGCGTGGGTTTCCGTG 253

Matrix = 20p43g.matrix
Kimura (with divCpGMod) = 17.40
Transitions / transversions = 1.33 (16/12)
Gap_init rate = 0.03 (4 / 143), avg. gap size = 1.50 (6 / 4)

351 16.76 2.31 17.22 scaffold209|size259253 7726 7898 (251543) rnd-1_family-642#Unknown 102 252 (1) m_b2362s001i28 64632

  scaffold209|s       7726 TGTTGTGTGGGTTTTTGTTGCCATCTGCCATCATCGTCAGTAATTTGATT 7775
                                   ------ iv     i -  v  i i    iiv v        
  rnd-1_family-        102 TGTTGTGT------TCTTTGCCGT-TGACACCGTCGTTGTTCATTTGATT 144

  scaffold209|s       7776 GTTGTGTTGATTGCTGTTTCCTG----CATCGTCGACGTTAATTTGTTTG 7821
                                  v i  v i   v  v?----        v          v   
  rnd-1_family-        145 GTTGTGTGGGTTTCCGTTGCCANCGGCCATCGTCGTCGTTAATTTGATTG 194

  scaffold209|s       7822 TTGTGTTGGTTTCCGTGGCCATCTTCCATCGTTGTCGTTGATTTAATTGT 7871
                                   --- i   v ----  v     ---      --       --
  rnd-1_family-        195 TTGTGTTG---TTCGTTG----CTGCCATC---GTCGTT--TTTAATT-- 230

  scaffold209|s       7872 TGTGCTGATTGTTGTGTGGGTTTTTGT 7898
                           -----         i        ii  
  rnd-1_family-        231 -----TGATTGTTGCGTGGGTTTCCGT 252

Matrix = 20p43g.matrix
Kimura (with divCpGMod) = 14.71
Transitions / transversions = 1.00 (12/12)
Gap_init rate = 0.16 (27 / 172), avg. gap size = 1.11 (30 / 27)

482 18.27 0.00 14.57 scaffold209|size259253 7775 7947 (251494) rnd-1_family-642#Unknown 102 252 (1) m_b2362s001i29 64632

  scaffold209|s       7775 TGTTGTGTTGATTGCTGTTTCCTGCATCGTCGACGTTAATTTGTTTGTTG 7824
                                    vv    i   v---i  i     vi   v     v      
  rnd-1_family-        102 TGTTGTGTTCTTTGCCGTTG---ACACCGTCGTTGTTCATTTGATTGTTG 148

  scaffold209|s       7825 TGTTGGTTTCCGTGGCCATCTTCCATCGTTGTCGTTGATTTAATTGTTGT 7874
                              v         v    ? vv       i      i    i        
  rnd-1_family-        149 TGTGGGTTTCCGTTGCCANCGGCCATCGTCGTCGTTAATTTGATTGTTGT 198

  scaffold209|s       7875 GCTGATTGTTGTGTGGGTTTTTGTTGCCATCTGCCATCGTCGTCAGTAAT 7924
                            i  ---------------  i    ----             ivv    
  rnd-1_family-        199 GTTG---------------TTCGTTG----CTGCCATCGTCGTTTTTAAT 229

  scaffold209|s       7925 TTGATTGTTGTGTTGATTGCTGT 7947
                                     i  v i  v i  
  rnd-1_family-        230 TTGATTGTTGCGTGGGTTTCCGT 252

Matrix = 20p43g.matrix
Kimura (with divCpGMod) = 16.74
Transitions / transversions = 0.93 (13/14)
Gap_init rate = 0.13 (22 / 172), avg. gap size = 1.00 (22 / 22)

552 20.57 2.13 0.00 scaffold209|size259253 7850 7990 (251451) rnd-1_family-642#Unknown 110 253 (0) m_b2362s001i30 64632

  scaffold209|s       7850 TCGTTGTCGTTGATTTAATTGTTGTGC---TGATTGTTGTGTGGGTTTTT 7896
                             v   i      ivivi i     v ---                  ii
  rnd-1_family-        110 TCTTTGCCGTTGACACCGTCGTTGTTCATTTGATTGTTGTGTGGGTTTCC 159

  scaffold209|s       7897 GTTGCCATCTGCCATCGTCGTCAGTAATTTGATTGTTGTGTTGATTGCTG 7946
                                  ? v            iv                   v i i  
  rnd-1_family-        160 GTTGCCANCGGCCATCGTCGTCGTTAATTTGATTGTTGTGTTGTTCGTTG 209

  scaffold209|s       7947 TTTCCATCATTGTTGTCTATTTGAATGTTGTGTCGGTGTCTGTG 7990
                           i v     i i   v iv      v     i  v   v  i   
  rnd-1_family-        210 CTGCCATCGTCGTTTTTAATTTGATTGTTGCGTGGGTTTCCGTG 253

Matrix = 20p43g.matrix
Kimura (with divCpGMod) = 16.65
Transitions / transversions = 1.23 (16/13)
Gap_init rate = 0.01 (1 / 140), avg. gap size = 3.00 (3 / 1)

230 22.48 0.00 22.47 scaffold209|size259253 7930 8038 (251403) rnd-1_family-642#Unknown 102 190 (63) m_b2362s001i31 64632

  scaffold209|s       7930 TGTTGTGTTGATTGCTGTTTCCATCATTGTTGTCTATTTGAATGTTGTGT 7979
                                    vv    i   vv  i i i     ii      ---------
  rnd-1_family-        102 TGTTGTGTTCTTTGCCGTTGACACCGTCGTTGTTCATTTGA--------- 142

  scaffold209|s       7980 CGGTGTCTGTGTTGTGTTGGTTTCCGTGGTCACCAGCCTGCACTGTCGGC 8029
                           --------v        v         v i  ? i  ---  ii    v 
  rnd-1_family-        143 --------TTGTTGTGTGGGTTTCCGTTGCCANCGGC---CATCGTCGTC 181

  scaffold209|s       8030 ATTAATTTG 8038
                           i        
  rnd-1_family-        182 GTTAATTTG 190

Matrix = 20p43g.matrix
Kimura (with divCpGMod) = 17.32
Transitions / transversions = 1.38 (11/8)
Gap_init rate = 0.19 (20 / 108), avg. gap size = 1.00 (20 / 20)


509 16.77 6.62 5.23 scaffold209|size259253 8029 8179 (251262) rnd-1_family-278#Unknown 17 169 (0) m_b2362s001i32 64634

  scaffold209|s       8029 CATTAATTTGTGGTGAGCGT-GAGCACTGAGAACAATTTTTGGCGAAACC 8077
                               --    -    v    -   - ii  i                iiv
  rnd-1_family-         17 CATT--TTTG-GGTGTGCGTTGAG-ATCGAAAACAATTTTTGGCGAAGTG 62

  scaffold209|s       8078 ATATCGTGA--CAT---CGTG-ATGC--TAACCTTGTTTGCGTGTGCGTT 8119
                              v     -- i ---    -i v -- i   v v    v         
  rnd-1_family-         63 ATAGCGTGATGCGTTTACGTGTGTTCATTGACCATTTTTGGGTGTGCGTT 112

  scaffold209|s       8120 GACATTGAGA-CAATTTTTGAAGAAGTGATAGCCTGATGCATTTAAGTAC 8168
                             v     i -         iv           v      i    v  --
  rnd-1_family-        113 GAGATTGAAAACAATTTTTGGCGAAGTGATAGCGTGATGCGTTTACGT-- 160

  scaffold209|s       8169 ACAATGTGTCC 8179
                           --i      i 
  rnd-1_family-        161 --GATGTGTTC 169

Matrix = 20p43g.matrix
Kimura (with divCpGMod) = 16.66
Transitions / transversions = 1.18 (13/11)
Gap_init rate = 0.09 (14 / 150), avg. gap size = 1.29 (18 / 14)

307 17.98 14.59 12.77 scaffold209|size259253 8055 8239 (251202) rnd-1_family-134#Unknown 76 263 (138) m_b2362s001i33 64634

  scaffold209|s       8055 TGAGAACAATTTTTGGCGAAACCATATCGTGACATCGTGATGCTAACCTT 8104
                              i  i            ----- i v  ----  iv    -   ----
  rnd-1_family-         76 TGAAAATAATTTTTGGCGA-----TGTGGT----TCAAGATG-TAA---- 111

  scaffold209|s       8105 GTTTGCGTG-TGCGTTGACATTGAGA-CA-ATTTTTGAAGAAGTG----- 8146
                           ------   -      v  i    i -i -       iv  iv  -----
  rnd-1_family-        112 ------GTGATGCGTTTACGTTGAAAATATATTTTTGGTGAGTTGCCTTT 155

  scaffold209|s       8147 ---ATAGCCTGATGCATTTAAGTACACAATGTGTCCGTTGAAAATATTTC 8193
                           ---     v      i    v  i----               ?vv   i
  rnd-1_family-        156 AAGATAGCGTGATGCGTTTACGTG----ATGTGTCCGTTGAAANATTTTT 201

  scaffold209|s       8194 TTGGTGAGGTGACT--------GTGTA--------ACGTTGAAAACAATT 8227
                               i  v   ii -------- i   --------          i    
  rnd-1_family-        202 TTGGCGATGTGGTTCAAGATGTGCGTAGTGCGCTTACGTTGAAAATAATT 251

  scaffold209|s       8228 TTTGATGAAGTG 8239
                               i   v   
  rnd-1_family-        252 TTTGGTGATGTG 263

Matrix = 20p43g.matrix
Kimura (with divCpGMod) = 18.00
Transitions / transversions = 1.64 (18/11)
Gap_init rate = 0.16 (30 / 184), avg. gap size = 1.70 (51 / 30)

542 18.96 1.25 10.96 scaffold209|size259253 8098 8257 (251184) rnd-1_family-278#Unknown 13 158 (11) m_b2362s001i34 64634

  scaffold209|s       8098 TAACCTTGTTTGCGTGTGCGTTGACATTGAGA-CAATTTTTGAAGAAGTG 8146
                            i   v v    v           v  i  i -         iv      
  rnd-1_family-         13 TGACCATTTTTGGGTGTGCGTTGAGATCGAAAACAATTTTTGGCGAAGTG 62

  scaffold209|s       8147 ATAGCCTGATGCATTTAAGTACACAATGTGTCCGTTGAAAATATTTCTTG 8196
                                v      i    v  -------    i i    v--i    i v 
  rnd-1_family-         63 ATAGCGTGATGCGTTTACGT-------GTGTTCATTGAC--CATTTTTGG 103

  scaffold209|s       8197 GTGAGGTGACTGTGT-AACGTTGAAAACAATTTTTGATGAAGTGATAGCT 8245
                              -------  i  -i vi                ii           v
  rnd-1_family-        104 GTG-------TGCGTTGAGATTGAAAACAATTTTTGGCGAAGTGATAGCG 146

  scaffold209|s       8246 TCATGAGTTTAC 8257
                            v   v      
  rnd-1_family-        147 TGATGCGTTTAC 158

Matrix = 20p43g.matrix
Kimura (with divCpGMod) = 18.35
Transitions / transversions = 1.08 (14/13)
Gap_init rate = 0.11 (18 / 159), avg. gap size = 1.00 (18 / 18)


1996 5.86 0.37 0.00 scaffold209|size259253 8237 8509 (250932) C rnd-1_family-599#Unknown (0) 274 1 m_b2362s001i35 64635

  scaffold209|s       8237 GTGATAGCTTCATGAGTTTACAAAAAATTCAGTTTGCAGGGAATAACACC 8286
                                     v           ?    v                      
C rnd-1_family-        274 GTGATAGCTTGATGAGTTTACANAAAAGTCAGTTTGCAGGGAATAACACC 225

  scaffold209|s       8287 ATGTTACCTAAACGAGTCAATAGTGAAAAAAGCGTCTCACAAAAAGATAT 8336
                                       v?                                   i
C rnd-1_family-        224 ATGTTACCTAAAANAGTCAATAGTGAAAAAAGCGTCTCACAAAAAGATAC 175

  scaffold209|s       8337 ATCTTGACAAAAAAACCAA-TTTTTACAGGTATTTGAACTTAATAAGCAC 8385
                                              -                ? ?vv     ? ? 
C rnd-1_family-        174 ATCTTGACAAAAAAACCAAATTTTTACAGGTATTTGNANGAAATAANCNC 125

  scaffold209|s       8386 ATGTTACCTAGAAAAGTCAATAGTAACAAAAGTGTCTCATTTACGATGAA 8435
                           i         ?             i v            i ?    v   
C rnd-1_family-        124 GTGTTACCTANAAAAGTCAATAGTGAAAAAAGTGTCTCACTNACGAAGAA 75

  scaffold209|s       8436 GAATTTACAGGTATTTACATTACGAAATAACACAGTGTTACCTTAAAAGA 8485
                                                 v         ii                
C rnd-1_family-         74 GAATTTACAGGTATTTACATTAAGAAATAACATGGTGTTACCTTAAAAGA 25

  scaffold209|s       8486 AAATAGCAAAAAAAGGGTCTCACT 8509
                                  i       v        
C rnd-1_family-         24 AAATAGCGAAAAAAGTGTCTCACT 1

Matrix = 20p43g.matrix
Kimura (with divCpGMod) = 5.56
Transitions / transversions = 0.78 (7/9)
Gap_init rate = 0.00 (1 / 272), avg. gap size = 1.00 (1 / 1)


531 13.01 1.44 6.02 scaffold209|size259253 8438 8576 (250865) C rnd-4_family-169#RC/Helitron (8081) 172 40 m_b2362s001i36 64636

  scaffold209|s       8438 ATTTACAGGTATTTACATTACGAAATAACACAGTGTTACCT-TAAAAGAA 8486
                                      ?  i i---v      ?    -       ?-   v  vv
C rnd-4_family-        172 ATTTACAGGTANTTGCG---AGAAATANCACA-TGTTACCNATAATAGCC 127

  scaffold209|s       8487 AATAGCAAAAAAAGGGTCTCACTGGAGAAGGAGAAGGGAAAAAATCTCAG 8536
                             v  ii     - v         i     i            v   -- 
C rnd-4_family-        126 AAAAGTGAAAAA-GCGTCTCACTGAAGAAGAAGAAGGGAAAAATTCT--G 80

  scaffold209|s       8537 AT-AATAACAAACTAAGATTTTTTCAAGAAAAAATCTTGAT 8576
                           v - i i i         -                      
C rnd-4_family-         79 CTCAGTGATAAACTAAGA-TTTTTCAAGAAAAAATCTTGAT 40

Matrix = 20p43g.matrix
Kimura (with divCpGMod) = 13.82
Transitions / transversions = 1.12 (9/8)
Gap_init rate = 0.07 (10 / 138), avg. gap size = 1.00 (10 / 10)


313 9.38 20.25 5.56 scaffold209|size259253 8532 8610 (250831) C rnd-5_family-2086#Unknown (371) 674 585 m_b2362s001i37 64637

  scaffold209|s       8532 CTCAGATAATAACA-AACTAAGATTTTTTCAAGAAAAAATCTTGAT---- 8576
                                v vvi    -            -----              ----
C rnd-5_family-        674 CTCAGTTTCCAACACAACTAAGATTTT-----GAAAAAATCTTGATTCCG 630

  scaffold209|s       8577 ----------ATTACTAGCAGCCGCTGCAAGATTTCTT-GTAGCA 8610
                           ----------            i            i  - i    
C rnd-5_family-        629 TATATCTACNATTACTAGCAGCTGCTGCAAGATTTTTTAGCAGCA 585

Matrix = 20p43g.matrix
Kimura (with divCpGMod) = 10.16
Transitions / transversions = 1.33 (4/3)
Gap_init rate = 0.12 (9 / 78), avg. gap size = 2.33 (21 / 9)


2030 13.39 0.93 0.93 scaffold209|size259253 8577 8900 (250541) C rnd-1_family-26#Unknown (0) 324 1 m_b2362s001i38 64638

  scaffold209|s       8577 ATTACTAGCAGCCGCTGCAAGATTTCTTGTAGCATGCCAGACAGAATGAA 8626
                                                    i       iv  i          v 
C rnd-1_family-        324 ATTACTAGCAGCCGCTGCAAGATTTTTTGTAGCGAGCTAGACAGAATGCA 275

  scaffold209|s       8627 CTTCCTAGAAACAGAGGAAATCCAAGGTTTAAAAATAATGTGGCTCGTTT 8676
                           v   v              i  vv              v      i  i 
C rnd-1_family-        274 ATTCGTAGAAACAGAGGAAGTCGTAGGTTTAAAAATAAAGTGGCTTGTCT 225

  scaffold209|s       8677 AGGCTCGGTAGAAAATGGGCGCGTGCCCCTCACGCGCTTCGCGTGCACCT 8726
                            v   ii  v v              v    i           i  i   
C rnd-1_family-        224 ACGCTTAGTTGTAAATGGGCGCGTGCGCCTCGCGCGCTTCGCGCGCGCCT 175

  scaffold209|s       8727 TGCATGCGATCGTGCCCATTTTTGTTGAAATAGGATACAGTTTTAAAGGT 8776
                           i   i    v  i        ---        i    i i          
C rnd-1_family-        174 CGCACGCGAACGCGCCCATTT---TTGAAATAAGATATAATTTTAAAGGT 128

  scaffold209|s       8777 AAACAGAGATT-AAACATCATGACTACCCATGTACATCACCCCAAAAAAT 8825
                                     i-      v                i   v   i      
C rnd-1_family-        127 AAACAGAGATCAAAACATGATGACTACCCATGTACGTCAACCCGAAAAAT 78

  scaffold209|s       8826 TAATTATTCACAGGTAAGTTCTCATCAATTTATTG-GTAAGTACCTGTTT 8874
                                   i            v v ? ii   i  - v           v
C rnd-1_family-         77 TAATTATTTACAGGTAAGTTCGCTTNAGCTTACTGTGGAAGTACCTGTTA 28

  scaffold209|s       8875 TGGCAAAAAGTGAAAAAAA-GTCTCAC 8900
                                             v-       
C rnd-1_family-         27 TGGCAAAAAGTGAAAAAACTGTCTCAC 1

Matrix = 20p43g.matrix
Kimura (with divCpGMod) = 11.80
Transitions / transversions = 1.26 (24/19)
Gap_init rate = 0.02 (6 / 323), avg. gap size = 1.00 (6 / 6)


1004 12.59 0.87 13.24 scaffold209|size259253 8754 8930 (250511) rnd-2_family-88#Unknown 771 930 (79) m_b2362s001i39 64639

  scaffold209|s       8754 AAATAGGATACAGTTTTAAAGGTAAACAGAGATTAAA-CATCATGACTAC 8802
                                i    i i           ii  ?    i   -   v        
  rnd-2_family-        771 AAATAAGATATAATTTTAAAGGTAGGCANAGATCAAAACATGATGACTAC 820

  scaffold209|s       8803 CCATGTACATCACCCCAAAAAATTAATTATTCACAGGTAAGTTCTCATCA 8852
                                   i  vvvv i      ?       i           vv     
  rnd-2_family-        821 CCATGTACGTCCAAGCGAAAAATNAATTATTTACAGGTAAGTTGACATCA 870

  scaffold209|s       8853 ATTTATTGGTAAGTACCTGTTTTGGCAAAAAGTGAAAAAAA-GTCTCACT 8901
                           ii  vvi              ?                  v-        
  rnd-2_family-        871 GCTTCACGGTAAGTACCTGTTNTGGCAAAAAGTGAAAAAACTGTCTCACT 920

  scaffold209|s       8902 GAAGAATAAGAAGAAGTAGAAGAAGAAGA 8930
                                 -   i------------------
  rnd-2_family-        921 GAAGAA-AAGG------------------ 930

Matrix = 20p43g.matrix
Kimura (with divCpGMod) = 12.18
Transitions / transversions = 1.30 (13/10)
Gap_init rate = 0.12 (21 / 176), avg. gap size = 1.00 (21 / 21)


52 0.00 0.00 0.00 scaffold209|size259253 8931 8977 (250464) (AGG)n#Simple_repeat 1 47 (0) c_b2362s251i0 64640

  scaffold209|s       8931 AGGAGGAGGAGGAGGAGGAGGAGGAGGAGGAGGAGGAGGAGGAGGAG 8977
                                                                          
  (AGG)n#Simple          1 AGGAGGAGGAGGAGGAGGAGGAGGAGGAGGAGGAGGAGGAGGAGGAG 47

Matrix = Unknown
Transitions / transversions = 1.00 (0/0)
Gap_init rate = 0.00 (0 / 46), avg. gap size = 0.0 (0 / 0)


1004 12.59 0.87 13.24 scaffold209|size259253 8978 9028 (250413) rnd-2_family-88#Unknown 931 974 (35) m_b2362s001i39 64639

  scaffold209|s       8978 AAAAATGGCTCAGTTTCCAATGCAACTAAGATTTAGAAAAAAGTCTTGAT 9027
                           ------               i            v       -       
  rnd-2_family-        931 ------GGCTCAGTTTCCAATACAACTAAGATTTTGAAAAAA-TCTTGAT 973

  scaffold209|s       9028 T 9028
                            
  rnd-2_family-        974 T 974

Matrix = 20p43g.matrix
Kimura (with divCpGMod) = 12.18
Transitions / transversions = 1.00 (1/1)
Gap_init rate = 0.14 (7 / 50), avg. gap size = 1.00 (7 / 7)


301 23.58 0.00 4.41 scaffold209|size259253 9010 9080 (250361) C rnd-1_family-17#Unknown (70) 486 419 m_b2362s001i40 64641

  scaffold209|s       9010 TTAGAAAAAAGTCTTGATTACAGTGGAAGCCAGTTAGCTTGCAAGCTGTG 9059
                              i   i   vi---  v       vv          v   iv  i i 
C rnd-1_family-        486 TTAAAAAGAAGAT---ATAACAGTGGCCGCCAGTTAGCGTGCGCGCCGCG 440

  scaffold209|s       9060 CTCACTTCGCTCGTGCAGTGC 9080
                              i         i  v i  
C rnd-1_family-        439 CTCGCTTCGCTCGCGCCGCGC 419

Matrix = 20p43g.matrix
Kimura (with divCpGMod) = 17.47
Transitions / transversions = 1.29 (9/7)
Gap_init rate = 0.04 (3 / 70), avg. gap size = 1.00 (3 / 3)

295 19.12 5.79 4.92 scaffold209|size259253 9025 9145 (250296) C rnd-5_family-821#Unknown (3) 679 558 m_b2362s001i42 64641

  scaffold209|s       9025 GATTACAGTGGAAGCCAGTTAGCTTGCAAGCTG--TGCTCACTTCGCTCG 9072
                              v           ?       v  ??vi i --  vv  v---  v  
C rnd-5_family-        679 GATAACAGTGGAAGCNAGTTAGCGTGNNCACCGCATGAACAA---GCACG 633

  scaffold209|s       9073 TGCAGTGCCTGGTATGTGCTGTCCTATTAA---TTAATTTACTTCAACCG 9119
                           vv?vv  --       i   v   v  ?  ---       ?     - ii
C rnd-5_family-        632 ACNTTTG--TGGTATGCGCTTTCCAATNAAATATTAATTTNCTTCA-CTA 586

  scaffold209|s       9120 GTATTAC--TCTTGAAGTTCTTGGAAAT 9145
                           i      --iv     v           
C rnd-5_family-        585 ATATTACGGCATTGAATTTCTTGGAAAT 558

Matrix = 20p43g.matrix
Kimura (with divCpGMod) = 21.31
Transitions / transversions = 0.47 (7/15)
Gap_init rate = 0.07 (9 / 120), avg. gap size = 1.44 (13 / 9)

314 18.00 0.00 0.00 scaffold209|size259253 9025 9074 (250367) C rnd-1_family-99#Unknown (78) 117 68 m_b2362s001i41 64641

  scaffold209|s       9025 GATTACAGTGGAAGCCAGTTAGCTTGCAAGCTGTGCTCACTTCGCTCGTG 9074
                              v                   vi  iv  i i    i         i 
C rnd-1_family-        117 GATAACAGTGGAAGCCAGTTAGCGCGCGCGCCGCGCTCGCTTCGCTCGCG 68

Matrix = 20p43g.matrix
Kimura (with divCpGMod) = 7.58
Transitions / transversions = 2.00 (6/3)
Gap_init rate = 0.00 (0 / 49), avg. gap size = 0.0 (0 / 0)

332 11.59 4.17 4.17 scaffold209|size259253 9082 9153 (250288) C rnd-5_family-821#Unknown (595) 87 16 m_b2362s001i43 64641

  scaffold209|s       9082 TGGTATGTGCTGTCCTATTAATTAATTTACTTCA--ACCGGTATTACT-C 9128
                            i     i   v   v  ? vv            --  ---       - 
C rnd-5_family-         87 TAGTATGCGCTTTCCGATNACATAATTTACTTCAGTAC---TATTACTGC 41

  scaffold209|s       9129 TTGAAGTTCTTGGAAATGTGTTGGG 9153
                                i            i      
C rnd-5_family-         40 TTGAAATTCTTGGAAATGCGTTGGG 16

Matrix = 20p43g.matrix
Kimura (with divCpGMod) = 9.72
Transitions / transversions = 1.00 (4/4)
Gap_init rate = 0.07 (5 / 71), avg. gap size = 1.20 (6 / 5)


247 10.81 0.00 0.00 scaffold209|size259253 9172 9208 (250233) rnd-1_family-200#Unknown 466 502 (0) m_b2362s001i44 64642

  scaffold209|s       9172 CACGTGGTCATTTAAAGCTGAAATATACCTTTTGGGG 9208
                                        v  v    ?   v    i      
  rnd-1_family-        466 CACGTGGTCATTTTAATCTGANATAGACCTCTTGGGG 502

Matrix = 20p43g.matrix
Kimura (with divCpGMod) = 12.03
Transitions / transversions = 0.33 (1/3)
Gap_init rate = 0.00 (0 / 36), avg. gap size = 0.0 (0 / 0)


858 14.80 0.47 13.90 scaffold209|size259253 9176 9387 (250054) rnd-1_family-128#Unknown 1 187 (51) m_b2362s001i45 64643

  scaffold209|s       9176 TGGTCATTTAAAGCTGAAATATACCTTTTGGGGGTCACGAATACATTTTT 9225
                                    v  v        v    i                       
  rnd-1_family-          1 TGGTCATTTTAATCTGAAATAGACCTCTTGGGGGTCACGAATACATTTTT 50

  scaffold209|s       9226 AGGAGTCTATTGAAGAGAATCACCTGTACGTTTGTAGGTATCATCATGTT 9275
                              ---------------------i   - i   v     v  iv     
  rnd-1_family-         51 AGG---------------------CGTA-GCTTGAAGGTAACACAATGTT 78

  scaffold209|s       9276 GCCCAGTCAAGAAGTACCATTGAATGCAAAAATCAAATCTTAGGAGGTGA 9325
                            iv    i               ?       i    vv i   i    i 
  rnd-1_family-         79 GTACAGTTAAGAAGTACCATTGANTGCAAAAGTCAATACCTAGAAGGTAA 128

  scaffold209|s       9326 CCACACATCATGAAAACAATAATATTGCCTAAACAGATCAT-AAGTTATA 9374
                                ---v? i    v  i      i     i    -  i-   ?  v 
  rnd-1_family-        129 CCACA---ANTAAAAAGAACAATATTACCTAAGCAGA-CACGAAGNTAGA 174

  scaffold209|s       9375 TTTAGATATATTT 9387
                                        
  rnd-1_family-        175 TTTAGATATATTT 187

Matrix = 20p43g.matrix
Kimura (with divCpGMod) = 15.29
Transitions / transversions = 1.25 (15/12)
Gap_init rate = 0.13 (27 / 211), avg. gap size = 1.00 (27 / 27)


2951 7.22 0.51 0.26 scaffold209|size259253 9390 9778 (249663) genome_3_19411#DNA 3 392 (0) m_b2362s001i46 64644

  scaffold209|s       9390 GACAGCTAGAAACAATAGGAGCACTATGTATCCTAGAGGTATCATGATAC 9439
                              i    v v                                       
  genome_3_1941          3 GACGGCTATATACAATAGGAGCACTATGTATCCTAGAGGTATCATGATAC 52

  scaffold209|s       9440 CCAGCAGGCCAGACAGTGGATTCCAAAACACTGATTTTGAGTAAATTAAA 9489
                                v                      v v      i         -  
  genome_3_1941         53 CCAGCCGGCCAGACAGTGGATTCCAAAAAAATGATTTCGAGTAAATT-AA 101

  scaffold209|s       9490 AAAAAGAGTTTTGGAGGAAACGAAGTAACTCTATTGTAGTACTGTGGAAA 9539
                                  i        v                            i    
  genome_3_1941        102 AAAAAGAATTTTGGAGCAAACGAAGTAACTCTATTGTAGTACTGTAGAAA 151

  scaffold209|s       9540 GAAACCAA-TTTCTAAAAGAATGAATGGATCGGATTGTTCCAATCTGCTG 9588
                           v v     -      v                   i     i        
  genome_3_1941        152 CATACCAATTTTCTACAAGAATGAATGGATCGGATCGTTCCGATCTGCTG 201

  scaffold209|s       9589 CATTCAACTTACAATAACTTGTGAAAGACTGTTCAAATGAACAAAATAAG 9638
                           i        v         i                              
  genome_3_1941        202 TATTCAACTGACAATAACTCGTGAAAGACTGTTCAAATGAACAAAATAAG 251

  scaffold209|s       9639 AACACAGTTCGAAAGCTCGGAAAAAGATCTTTCGATCGATGTAAGGTTGT 9688
                                v                                            
  genome_3_1941        252 AACACCGTTCGAAAGCTCGGAAAAAGATCTTTCGATCGATGTAAGGTTGT 301

  scaffold209|s       9689 AAATATTTTTTACTCCAACTGTGACATCATATT-GTCCTTCACATGGATG 9737
                                                    i    v  -    v     i   i 
  genome_3_1941        302 AAATATTTTTTACTCCAACTGTGACGTCATTTTCGTCCGTCACACGGACG 351

  scaffold209|s       9738 ACAGACAGAGCAGAAGTGCTCCTTTTGTATTTAGCTGTCCT 9778
                            v           i                     i   i 
  genome_3_1941        352 AAAGACAGAGCAGGAGTGCTCCTTTTGTATTTAGCCGTCTT 392

Matrix = 20p43g.matrix
Kimura (with divCpGMod) = 5.31
Transitions / transversions = 1.00 (14/14)
Gap_init rate = 0.01 (3 / 388), avg. gap size = 1.00 (3 / 3)


722 18.90 1.36 6.19 scaffold209|size259253 9778 9920 (249521) C rnd-4_family-169#RC/Helitron (8012) 241 106 m_b2362s001i48 64645

  scaffold209|s       9778 TACTTATAAAGGTAAGTGCACATGAAAAGAT-GATGACTACCCATGCATG 9826
                             i  v         vii  ?  v       -i                 
C rnd-4_family-        241 TATTTTTAAAGGTAACCACANATCAAAAGATCAATGACTACCCATGCATG 192

  scaffold209|s       9827 TCAAACACAAAAATAATTCATTTACAATTTACAGGTAATTCCTAGAAATA 9876
                                        i  i i-------           ?  v v      -
C rnd-4_family-        191 TCAAACACAAAAACAACTT-------ATTTACAGGTANTTGCGAGAAAT- 150

  scaffold209|s       9877 AGTGTACGTTACCTAAAATTGTCAAAAGATAAAACATATCTCAT 9920
                            ?iii i      ? v   v i      vv    viii     i
C rnd-4_family-        149 ANCACATGTTACCNATAATAGCCAAAAGTGAAAAAGCGTCTCAC 106

Matrix = 20p43g.matrix
Kimura (with divCpGMod) = 22.19
Transitions / transversions = 1.60 (16/10)
Gap_init rate = 0.06 (9 / 142), avg. gap size = 1.00 (9 / 9)


272 0.00 0.00 1.23 scaffold209|size259253 9921 10167 (249274) (GGAGAAGAA)n#Simple_repeat 1 244 (0) c_b2362s251i1 64646

  scaffold209|s       9921 GGAGAAGAAGGAGAAGAAGGAGAAGAAGGAGAAGAAGGAGAAGAAGGAGA 9970
                                                                             
  (GGAGAAGAA)n#          1 GGAGAAGAAGGAGAAGAAGGAGAAGAAGGAGAAGAAGGAGAAGAAGGAGA 50

  scaffold209|s       9971 AGAAGGAGAAGAAGGAGAAGAAGGAGAAGAAGGAGAAGAAGGAGAAGAAG 10020
                                                                             
  (GGAGAAGAA)n#         51 AGAAGGAGAAGAAGGAGAAGAAGGAGAAGAAGGAGAAGAAGGAGAAGAAG 100

  scaffold209|s      10021 GAGAAGAAGGAGAAGAAGGAGAAGAAGGGAGAAGAAGGAGAAGAAGGAGA 10070
                                                     -                       
  (GGAGAAGAA)n#        101 GAGAAGAAGGAGAAGAAGGAGAAGAA-GGAGAAGAAGGAGAAGAAGGAGA 149

  scaffold209|s      10071 AGAAGGAGAAGAAGGAGAAGAGAAGGAGAAGAAGGAGAAGAAGGAGAAGA 10120
                                            - -                              
  (GGAGAAGAA)n#        150 AGAAGGAGAAGAAGGAG-A-AGAAGGAGAAGAAGGAGAAGAAGGAGAAGA 197

  scaffold209|s      10121 AGGAGAAGAAGGAGAAGAAGGAGAAGAAGGAGAAGAAGGAGAAGAAG 10167
                                                                          
  (GGAGAAGAA)n#        198 AGGAGAAGAAGGAGAAGAAGGAGAAGAAGGAGAAGAAGGAGAAGAAG 244

Matrix = Unknown
Transitions / transversions = 1.00 (0/0)
Gap_init rate = 0.01 (3 / 246), avg. gap size = 1.00 (3 / 3)


726 16.69 0.64 4.64 scaffold209|size259253 10168 10180 (249261) rnd-1_family-58#Unknown 649 661 (5) m_b2362s001i47 64647

  scaffold209|s      10168 AGAGGGAAAAGGA 10180
                           iii i   i i  
  rnd-1_family-        649 GAGGAGAAGAAGA 661

Matrix = 20p43g.matrix
Kimura (with divCpGMod) = 17.95
Transitions / transversions = 1.00 (6/0)
Gap_init rate = 0.00 (0 / 12), avg. gap size = 0.0 (0 / 0)


722 18.90 1.36 6.19 scaffold209|size259253 10168 10243 (249198) C rnd-4_family-169#RC/Helitron (8148) 105 33 m_b2362s001i48 64645

  scaffold209|s      10168 AGAGGGAAAAGGATAAAACAAAAAATCTAGCTTACTAATAAACTAAGATT 10217
                           -  i i i   ---  iiv     v   -   i v i             
C rnd-4_family-        105 -GAAGAAGAAG---AAGGGAAAAATTCT-GCTCAGTGATAAACTAAGATT 61

  scaffold209|s      10218 TTTCAAG-AAAAATTGTGA-TATTATAA 10243
                                  -      iv   -    i?  
C rnd-4_family-         60 TTTCAAGAAAAAATCTTGATTATTGNAA 33

Matrix = 20p43g.matrix
Kimura (with divCpGMod) = 22.19
Transitions / transversions = 2.25 (9/4)
Gap_init rate = 0.09 (7 / 75), avg. gap size = 1.00 (7 / 7)


312 18.38 0.00 5.00 scaffold209|size259253 10249 10311 (249130) C rnd-4_family-1417#Unknown (0) 422 363 m_b2362s001i49 64648

  scaffold209|s      10249 TACTAGCACGCTTCATACACTAGCGCTTTGGAGGCCAGTTGGACTAAAAG 10298
                                  ii      ii i       i        v   iiv  -     
C rnd-4_family-        422 TACTAGCGTGCTTCACGCGCTAGCGCCTTGGAGGCGAGTCACAC-AAAAG 374

  scaffold209|s      10299 ATTGGAAAGAGAA 10311
                               --    i  
C rnd-4_family-        373 ATTG--AAGAAAA 363

Matrix = 20p43g.matrix
Kimura (with divCpGMod) = 15.45
Transitions / transversions = 4.50 (9/2)
Gap_init rate = 0.05 (3 / 62), avg. gap size = 1.00 (3 / 3)


273 20.88 2.17 1.08 scaffold209|size259253 10422 10513 (248928) C rnd-4_family-1417#Unknown (150) 272 180 m_b2362s001i50 64648

  scaffold209|s      10422 ATCTATCACTTTTTTCTTTCATGAACTTCCAAAATAGGCACAAATAATAA 10471
                              v  i v  v  i   ?i ?i v   v i ?   ?   i   -  vi 
C rnd-4_family-        272 ATCAATTAATTGTTCCTTNTANAACCTTACGANATANGCATAAA-AAGGA 224

  scaffold209|s      10472 CATTGAT-AGCATTA-AAATTTACAAAAGAGTGGCACATCTGTC 10513
                               v  -  i  v -     v        i     v?      
C rnd-4_family-        223 CATTCATCAGTATAACAAATTGACAAAAGAATGGCAANTCTGTC 180

Matrix = 20p43g.matrix
Kimura (with divCpGMod) = 24.78
Transitions / transversions = 0.90 (9/10)
Gap_init rate = 0.03 (3 / 91), avg. gap size = 1.00 (3 / 3)

339 15.49 2.82 0.00 scaffold209|size259253 10442 10512 (248929) C rnd-1_family-1157#Unknown (2) 74 2 m_b2362s001i51 64648

  scaffold209|s      10442 ATGAACTTCCAAAATAGGCACAAATAATAACATTGAT-AGCATTA-AAAT 10489
                            i  v   v           i      vi      i -     v -    
C rnd-1_family-         74 ACGACCTTACAAAATAGGCATAAATAAGGACATTGGTCAGCATAACAAAT 25

  scaffold209|s      10490 TTACAAAAGAGTGGCACATCTGT 10512
                            v        i     v      
C rnd-1_family-         24 TGACAAAAGAATGGCAAATCTGT 2

Matrix = 20p43g.matrix
Kimura (with divCpGMod) = 15.79
Transitions / transversions = 0.83 (5/6)
Gap_init rate = 0.03 (2 / 70), avg. gap size = 1.00 (2 / 2)


1572 27.12 8.16 4.13 scaffold209|size259253 10689 11411 (248030) genome_11_20665#DNA 334 1084 (220) m_b2362s001i52 64649

  scaffold209|s      10689 TTATAGCTATAATGAAA---AGGACTGATAACTGACTG-----GATCAAC 10730
                                 i      v   ---        vv  v    i-----i      
  genome_11_206        334 TTATAGTTATAATCAAATTAAGGACTGAGTACAGACTACAATCAATCAAC 383

  scaffold209|s      10731 ATCTTTTCTGAA-------GCAA-----TTTAATGAAATATCA-ACATCC 10767
                           v      vii  -------    ----- vi   i     i  -   ---
  genome_11_206        384 CTCTTTTGCAAACAAAATTGCAAAAAAATGCAATAAAATACCACACA--- 430

  scaffold209|s      10768 AACGAAATATTTGACAAATCTGCAGTAT--CAATGACAAACCTTGAC--- 10812
                              v  i i  -- iiv    v  v  i--  i v  v i       ---
  genome_11_206        431 AACCAAGTGTT--ATGTATCTCCACTACACCAGTCACTAGCCTTGACAAA 478

  scaffold209|s      10813 ---CAGTCATAACAGATAGACAGTTGATCCCATTATTTTGATTGTTGTTT 10859
                           ---   i v i  vv     v    vi       vvv        i    
  genome_11_206        479 ACCCAGCCCTGACTCATAGAAAGTTTGTCCCATTTGGTTGATTGTCGTTT 528

  scaffold209|s      10860 CTTGTGATTTGTATACTTGTCGTGAGACAAGATAGTAATGTTGTTGC--- 10906
                                     v vi -- i  ii- i    vi-  i v v  i  i ---
  genome_11_206        529 CTTGTGATTTTTCCA--TATCAC-AAACAACG-AGCATTCTTATTACTAA 574

  scaffold209|s      10907 ----TCAAAGGAGGAGACAAGTGAGTTGGAGCGGAAGTTTGAGAGCATGA 10952
                           ----      i      v          i  i v     v         i
  genome_11_206        575 GTGGTCAAAGAAGGAGAGAAGTGAGTTGAAGTGTAAGTTGGAGAGCATGG 624

  scaffold209|s      10953 AAGACATGGAGGACTCATAAGAGATAAATATCTCTGTCCTGCCAAATTTA 11002
                               v v          i   -----  i    v    v    v     i
  genome_11_206        625 AAGAGAAGGAGGACTCACAAG-----AACATCTGTGTCGTGCCCAATTTG 669

  scaffold209|s      11003 CCAACTGAAATCCCCAAT-GCAGCTCAAGATGAACAGCCATCCTTGGAAC 11051
                            v  -------- v  i - i      i       i   v v    v   
  genome_11_206        670 CAAA--------CACAGTAGTAGCTCAGGATGAACGGCCTTGCTTGTAAC 711

  scaffold209|s      11052 CATTTAAAGGAGTACCAGTGAGAGATTTTGATGAGTCAATAATTTAGAAT 11101
                           v    i  viiv i v  iii         i i  v v  i         
  genome_11_206        712 AATTTGAATAGCTGCGAGCAGGAGATTTTGGTAAGGCCATGATTTAGAAT 761

  scaffold209|s      11102 AACTAAAAGATCAAATTTGTATTAAATATGTGGTTACCTTCAAG-AAATT 11150
                            vv  v vi  ii   vv i i    v v   v  i  i   v - v i 
  genome_11_206        762 ATGTACACAATTGAATAGGCACTAAAAAGGTGTTTGCCCTCATGTACACT 811

  scaffold209|s      11151 CC-CCTCCTGGCATTCAGGTCCCTGTGCTGATCT--------AAAAATTG 11191
                             -ii    v --    v v v i i v    i --------    i i 
  genome_11_206        812 CCTTTTCCTTG--TTCATGGCACCGCGATGATTTTATGTCGCAAAAGTCG 859

  scaffold209|s      11192 CAGTGTAGAAGAATAGAGAATTCTCAGGTCATATCAATTT------TTGG 11235
                            v   v  i     vi i  v    i------ i    v ------ i v
  genome_11_206        860 CTGTGAAGGAGAATTAAAAAATCTCG------ACCAATATGGTGAATCGT 903

  scaffold209|s      11236 ACTAAAGCAAGCGTTTGGGTTGTGTCTGGGGATGTCGCAGTGAGAGTAGT 11285
                             i   v      v i vi   viv v iv        i v i i ii i
  genome_11_206        904 ACCAAACCAAGCGATCGTATTGAAGCAGACGATGTCGCGGAGGGGGCGGC 953

  scaffold209|s      11286 GCTTGTAGAGTGATGATAGCTTATGCTGTGTTGGTGTGAGAGGCCAAGAC 11335
                              vvi   v   v    i  v    i  v        i     i    i
  genome_11_206        954 GCTGTCAGATTGAAGATAACTGATGCCGTCTTGGTGTGGGAGGCTAAGAT 1003

  scaffold209|s      11336 ATGTTGGGCCGCAGAATTTCTCATAGTGCCTGAGAATTG-----TTGTGT 11380
                           i       vv  i   v   i   iv   v       v -----   i  
  genome_11_206       1004 GTGTTGGGAGGCGGAAATTCCCATGTTGCGTGAGAATGGATTTTTTGCGT 1053

  scaffold209|s      11381 GATTTTTTA-GGTGTGTGGACCTTGGTAGGAT 11411
                           -       i-v v i  i  ivi     v   
  genome_11_206       1054 -ATTTTTTGTTGAGCGTAGATGCTGGTATGAT 1084

Matrix = 20p43g.matrix
Kimura (with divCpGMod) = 30.73
Transitions / transversions = 1.07 (97/91)
Gap_init rate = 0.07 (48 / 722), avg. gap size = 1.88 (90 / 48)


675 25.86 3.92 1.44 scaffold209|size259253 11471 11674 (247767) genome_10_17896#DNA 1512 1720 (0) m_b2362s001i53 64650

  scaffold209|s      11471 CAAAATTGACTGGGCAATGAGTTTAGCACTCCGGGCAAACAAAGCTCCTT 11520
                                v   v     i i iv      i        i  vi    ii   
  genome_10_178       1512 CAAAAATGAGTGGGCGACGGCTTTAGCGCTCCGGGCGAAAGAAGCCTCTT 1561

  scaffold209|s      11521 TTTGCACAGAGAACTAACATTTCATGCTCAGGGCAAAAGAAATAT---AA 11567
                                i  vi   v viv    vii    v    i   i   -  ---  
  genome_10_178       1562 TTTGCGCATGGAAATCGGATTTAGCGCTCCGGGCGAAAAAAA-ATCGAAA 1610

  scaffold209|s      11568 AAAATTAA--GAGTCCTCATGCCGACACAAC--ACAAATGGGCTTGATAT 11613
                               i ii--   iv vv i iv     i  --i i --      i v v
  genome_10_178       1611 AAAACTGGGCGAGCGCGGACGTGGACACGACCAGCGA--GGGCTTAAAAA 1658

  scaffold209|s      11614 CAGGTAATGAGCTCAAAAAA-GGTGTTAGCCCCCCAGTAAGCTGGCTCAC 11662
                           i                   - i         vv iv v   vv    iv
  genome_10_178       1659 TAGGTAATGAGCTCAAAAAATGATGTTAGCCCAGCGTTTAGCACGCTCGA 1708

  scaffold209|s      11663 TGGTGAATGGCC 11674
                                       
  genome_10_178       1709 TGGTGAATGGCC 1720

Matrix = 20p43g.matrix
Kimura (with divCpGMod) = 22.76
Transitions / transversions = 1.26 (29/23)
Gap_init rate = 0.03 (7 / 203), avg. gap size = 1.57 (11 / 7)


625 23.44 1.41 3.85 scaffold209|size259253 11849 12061 (247380) C rnd-1_family-811#Unknown (1) 220 13 m_b2362s001i54 64651

  scaffold209|s      11849 GATTGAGCAATAGAGTTAATTAGTATTCTTATTGATACTCATCT-TTTAT 11897
                             v            ---  i-v   v vvv  v       i i-   i 
C rnd-1_family-        220 GAATGAGCAATAGAG---ATC-TTATACAGCTTTATACTCACCCCTTTGT 175

  scaffold209|s      11898 TATAGTGTAATGATGTATTTATGGGGATTCACCGGAAACATGCCACTTCA 11947
                           v iviv      v v v  v iv  v-  v ?i  ? vi         ? 
C rnd-1_family-        174 GACCAAGTAATGCTTTCTTGACCGGC-TTAANTGGNATTATGCCACTTNA 126

  scaffold209|s      11948 ATTTTATGGTATTATTTGTGGACAAGAAAGATGTAACGAA-GAATGATGA 11996
                                    i v i---  v   iv        v  i   -i     ? i
C rnd-1_family-        125 ATTTTATGGCAGTG---GTTGACGCGAAAGATGGAATGAATAAATGANGG 79

  scaffold209|s      11997 -TCAGTTCATAGTCGGGGCTTGCTATACAACGGTTTTAAATCAGTGAGAA 12045
                           -i        v  ivi v      v   i             i       
C rnd-1_family-         78 GCCAGTTCATCGTTCAGTCTTGCTTTACGACGGTTTTAAATCGGTGAGAA 29

  scaffold209|s      12046 TTCCATTCAGTCTTGT 12061
                              ii           
C rnd-1_family-         28 TTCTGTTCAGTCTTGT 13

Matrix = 20p43g.matrix
Kimura (with divCpGMod) = 26.87
Transitions / transversions = 0.85 (22/26)
Gap_init rate = 0.05 (11 / 212), avg. gap size = 1.00 (11 / 11)


585 18.27 0.00 6.99 scaffold209|size259253 12051 12203 (247238) rnd-5_family-1552#Unknown 14 156 (0) m_b2362s001i55 64652

  scaffold209|s      12051 TTCAGTCTTGTTCTATGTGAAAGTTCAGTACTTTTGATTGGTACAAATTC 12100
                               i      ?v- iv --            v  v  vv          
  rnd-5_family-         14 TTCAATCTTGTNG-ACTT--AAGTTCAGTACTGTTCATACGTACAAATTC 60

  scaffold209|s      12101 ACAATGCTGCTTTTGTTCATTGATTAAGTCTTTAATCGGCATCTAAATGT 12150
                              i i i i        i     ?v   i         i i    --v 
  rnd-5_family-         61 ACAGTACCGTTTTTGTTCGTTGATNTAGTTTTTAATCGGTACCTAA--TT 108

  scaffold209|s      12151 GTGTCCTTTTGTGTTTGTTTCTACTACACTCCCCATCATTCTTGACAAAA 12200
                             v            i v  i -----     vvi               
  rnd-5_family-        109 GTTTCCTTTTGTGTTCGGTTTT-----ACTCCGGGTCATTCTTGACAAAA 153

  scaffold209|s      12201 CGT 12203
                           i  
  rnd-5_family-        154 TGT 156

Matrix = 20p43g.matrix
Kimura (with divCpGMod) = 18.74
Transitions / transversions = 1.17 (14/12)
Gap_init rate = 0.07 (10 / 152), avg. gap size = 1.00 (10 / 10)


901 17.50 1.25 0.00 scaffold209|size259253 12234 12393 (247048) rnd-1_family-822#Unknown 6 167 (0) m_b2362s001i56 64653

  scaffold209|s      12234 TACCATACCTTACCTTCTTGTTTT-TTGCTAATTTTCACATGTTTCCATT 12282
                               v    i i i   v      -            i ii      i  
  rnd-1_family-          6 TACCCTACCCTGCTTTCGTGTTTTTTTGCTAATTTTCGCGCGTTTCCGTT 55

  scaffold209|s      12283 TCGATTGTATCGCAGGCATCGCAAGGGCAACTTTTCAGGTTATAGTTTTT 12332
                                  i  v           i v iiv i    i     v        
  rnd-1_family-         56 TCGATTGCATGGCAGGCATCGCGACGATTATTTTTTAGGTTCTAGTTTTT 105

  scaffold209|s      12333 CTGACATTTT-GCAGGCTTTGAACCCTTTAGTGTCTCGCAATGTCGATCC 12381
                            i   i    -  i           v     i         i i      
  rnd-1_family-        106 CCGACGTTTTCGCGGGCTTTGAACCGTTTAGCGTCTCGCAACGCCGATCC 155

  scaffold209|s      12382 AAACTGCTATAA 12393
                           vv          
  rnd-1_family-        156 TTACTGCTATAA 167

Matrix = 20p43g.matrix
Kimura (with divCpGMod) = 12.98
Transitions / transversions = 2.11 (19/9)
Gap_init rate = 0.01 (2 / 159), avg. gap size = 1.00 (2 / 2)


1202 20.51 2.53 1.43 scaffold209|size259253 12496 12772 (246669) genome_9_4307#DNA 1 280 (151) m_b2362s001i57 64654

  scaffold209|s      12496 CCGTTTATCTCGGTTCATAAGAGCCTACGGATTATAATATATTGTTTGAC 12545
                               v                    i           v    vv  ivv 
  genome_9_4307          1 CCGTATATCTCGGTTCATAAGAGCCCACGGATTATAAGATATATTTCCCC 50

  scaffold209|s      12546 GCTTTTGATGACATTTCTGTTTTTCACCCATTAAATCAA-CCCAGACATT 12594
                            v    v         v       v            i -   i      
  genome_9_4307         51 GATTTTCATGACATTTGTGTTTTTAACCCATTAAATCGACCCCGGACATT 100

  scaffold209|s      12595 CTAAAACC-TTCATAAGTCTTTTCTCCTTCTCCTCGGCAACATGCTCATT 12643
                                   -  vi i -  vv       v   vv i         iv  v
  genome_9_4307        101 CTAAAACCATTAGTGA-TCGATTCTCCTACTCAACAGCAACATGCCAATA 149

  scaffold209|s      12644 TGCATGGCTCCTTGTCACTGTGGTTGGTTGATGAGTTATGTCAATTCGCA 12693
                                v v     i v v vi         vi     v v      i iv
  genome_9_4307        150 TGCATTGGTCCTTATAAATCCGGTTGGTTGCCGAGTTCTCTCAATTTGTC 199

  scaffold209|s      12694 GAGAAACTCACCACAACTTACTTCACATACACAGCATGCATGAG-----G 12738
                            ii           -v ii i     --     i  v     i ----- 
  genome_9_4307        200 GGAAAACTCACCAC-CCCCATTTCAC--ACACAACAAGCATGGGGAATCG 246

  scaffold209|s      12739 GAGGGGCATCAGGACCAAATAGAAGGGAAACTGG 12772
                               v     ii   v    i   i     i   
  genome_9_4307        247 GAGGTGCATCGAGACAAAATGGAAAGGAAATTGG 280

Matrix = 20p43g.matrix
Kimura (with divCpGMod) = 21.75
Transitions / transversions = 0.81 (25/31)
Gap_init rate = 0.03 (7 / 276), avg. gap size = 1.57 (11 / 7)


702 13.56 0.00 1.69 scaffold209|size259253 12771 12890 (246551) genome_5_8084#DNA 5 122 (428) m_b2362s001i58 64655

  scaffold209|s      12771 GGGCAGATCAAAAACACAAATCACAAATCTCATTTGCACATTTTCACATT 12820
                            i       i            i      v             v     v
  genome_5_8084          5 GAGCAGATCGAAAACACAAATCGCAAATCACATTTGCACATTTACACATA 54

  scaffold209|s      12821 TTTTTGTGTTTTCACAGAAAAAATAACGTGTAAATCTACACAAATTTGTG 12870
                                       vi   iii  --  i        i      v       
  genome_5_8084         55 TTTTTGTGTTTTGGCAGGGGAA--AATGTGTAAATTTACACATATTTGTG 102

  scaffold209|s      12871 TTAATTTACAAAAATCTTGG 12890
                            v        v         
  genome_5_8084        103 TAAATTTACACAAATCTTGG 122

Matrix = 20p43g.matrix
Kimura (with divCpGMod) = 13.16
Transitions / transversions = 1.29 (9/7)
Gap_init rate = 0.02 (2 / 119), avg. gap size = 1.00 (2 / 2)


1260 23.96 1.92 1.37 scaffold209|size259253 13189 13552 (245889) rnd-1_family-1107#Unknown 875 1240 (141) m_b2362s001i59 64656

  scaffold209|s      13189 TTTGGTGGCTTCTTGACTAGAAGTGGTTCAAGGATACGAAGTCCAAATCA 13238
                                   v       v iv ??   iv ii    v     i  vi ?  
  rnd-1_family-        875 TTTGGTGGATTCTTGAATGCANNTGGCACGGGGATCCGAAGCCCTGANCA 924

  scaffold209|s      13239 CGAATCTGCTCTCATTGGTATATTACAGGTTGCAGCTGGTCATTTTGATG 13288
                              i     i   i     i  i ?   v v           iii?    
  rnd-1_family-        925 CGAGTCTGCCCTCGTTGGTGTACTNCAGTTGGCAGCTGGTCACCCNGATG 974

  scaffold209|s      13289 G-AATAGCTGGTGCACTGGATCACAACAATCGTGCTGAATGGGTCAGATG 13337
                            -   - i vv  iii   i               vii       i  v 
  rnd-1_family-        975 GTAAT-GTTTCTGTGTTGGGTCACAACAATCGTGCAAGATGGGTCGGAAG 1023

  scaffold209|s      13338 CAATATTGATGCCATATTTCAGGAAGATGGGCCTATGGGAGGATTTATCC 13387
                           i     i      v ?  i ii  v  i  v   v i   v v  ii ? 
  rnd-1_family-       1024 TAATATCGATGCCTTNTTCCGAGATGACGGTCCTCTAGGATGCTTCGTNC 1073

  scaffold209|s      13388 CGCTTAGTGCTCGAGTATTCCAGCGTCATCTAGGGGCA-GCACAAAGACT 13436
                           v?v ivv   v v            v   i - i v i-  v  i v   
  rnd-1_family-       1074 GNGTCTCTGCGCCAGTATTCCAGCGGCATTT-GAGTCGTGCTCAGACACT 1122

  scaffold209|s      13437 ATCCCAAAGTATGTACACCAGGGAACATTCTAATGACCCCAGTGG-AGCC 13485
                           ?v ?     i     i vi  i  v     v       vv?    -   i
  rnd-1_family-       1123 NGCNCAAAGCATGTATAATAGAGACCATTCAAATGACCAANGTGGTAGCT 1172

  scaffold209|s      13486 AGACATGAAGACGTCCCAGTTTGGGTTCAA---TATT-TTTCGGCTGTTT 13531
                           - v  ?     ii      v i   --   ---    -?    i?     
  rnd-1_family-       1173 -GCCANGAAGATATCCCAGATCGGG--CAAGGTTATTCNTTCGANTGTTT 1219

  scaffold209|s      13532 GTTGCTATGGAAAATCAAGAA 13552
                            v  vi   v  ?v       
  rnd-1_family-       1220 GGTGACATGCAANCTCAAGAA 1240

Matrix = 20p43g.matrix
Kimura (with divCpGMod) = 27.09
Transitions / transversions = 1.15 (46/40)
Gap_init rate = 0.03 (10 / 363), avg. gap size = 1.20 (12 / 10)


2529 4.68 1.23 1.23 scaffold209|size259253 13889 14213 (245228) scaffold253|size408994_(dbseq-nr_396)_[49088,55185]#LTR/Gypsy 138 462 (5636) m_b2362s001i60 64657

  scaffold209|s      13889 AAAGACAATTTCTTTCTTGAGAAACACCCATATACATTCTAGGTGTTTCT 13938
                                                                             
  scaffold253|s        138 AAAGACAATTTCTTTCTTGAGAAACACCCATATACATTCTAGGTGTTTCT 187

  scaffold209|s      13939 TAGACAAAAATAT-CAAAAGAGGATTTCTTTCTCAGAAACCTTCTCATGG 13987
                            i   -       -   i                                
  scaffold253|s        188 TGGAC-AAAATATCCAAGAGAGGATTTCTTTCTCAGAAACCTTCTCATGG 236

  scaffold209|s      13988 GACAGTTCCTGTTGGCAGTTGAGAGAAAATGAGCAGTCATGGAACTGCCT 14037
                                                        v                   i
  scaffold253|s        237 GACAGTTCCTGTTGGCAGTTGAGAGAAAAGGAGCAGTCATGGAACTGCCC 286

  scaffold209|s      14038 AAAATCACCTCAATCTCTAACAGGATCACCTGTGCTTGGTGATGCATGGA 14087
                           v    i                                            
  scaffold253|s        287 TAAATTACCTCAATCTCTAACAGGATCACCTGTGCTTGGTGATGCATGGA 336

  scaffold209|s      14088 TCACCTAGTGTACCATGCAATACCTATTTCAGTAGTGTAACTCTCATAAA 14137
                            i                                                
  scaffold253|s        337 TTACCTAGTGTACCATGCAATACCTATTTCAGTAGTGTAACTCTCATAAA 386

  scaffold209|s      14138 TAAAATCAGTTCCCAACAACTTGTATCTATCCG-TTACTACATAGTACAA 14186
                                  --- ii       v        i   -             v  
  scaffold253|s        387 TAAAATC---TTTCAACAACATGTATCTACCCGTTTACTACATAGTAAAA 433

  scaffold209|s      14187 ACTACATT--AAGCGGCTTAGGTCACAAT 14213
                                 vi--                v  
  scaffold253|s        434 ACTACAGCAAAAGCGGCTTAGGTCACTAT 462

Matrix = 20p43g.matrix
Kimura (with divCpGMod) = 4.84
Transitions / transversions = 1.50 (9/6)
Gap_init rate = 0.02 (7 / 324), avg. gap size = 1.14 (8 / 7)


1321 6.37 1.46 0.97 scaffold209|size259253 14210 14415 (245026) C rnd-1_family-599#Unknown (67) 207 1 m_b2362s001i61 64658

  scaffold209|s      14210 CAATAGTGAAAAA-GCGTCTCACAAAA-GATACATCTTGACAAAAAA-CC 14256
                                        -             -                   -  
C rnd-1_family-        207 CAATAGTGAAAAAAGCGTCTCACAAAAAGATACATCTTGACAAAAAAACC 158

  scaffold209|s      14257 AATATTTTTACAGGTATTTGAACCTAATAAGCAGATGTTACCTAGAAAAG 14306
                             -                 ? ?vv     ? ?vi         ?     
C rnd-1_family-        157 AA-ATTTTTACAGGTATTTGNANGAAATAANCNCGTGTTACCTANAAAAG 109

  scaffold209|s      14307 TCAATAGTAACAAAAGTGTCTCATTTACGATGAAGAATTTTCAGGTATTT 14356
                                   i v            i ?    v         v         
C rnd-1_family-        108 TCAATAGTGAAAAAAGTGTCTCACTNACGAAGAAGAATTTACAGGTATTT 59

  scaffold209|s      14357 ACATTACAAAATAACATAGTGTTACCTTAAAAGAAAATAGCAAAAAAAAG 14406
                                 vi         i                       -i       
C rnd-1_family-         58 ACATTAAGAAATAACATGGTGTTACCTTAAAAGAAAATAGC-GAAAAAAG 10

  scaffold209|s      14407 TGTCTCACT 14415
                                    
C rnd-1_family-          9 TGTCTCACT 1

Matrix = 20p43g.matrix
Kimura (with divCpGMod) = 5.88
Transitions / transversions = 0.86 (6/7)
Gap_init rate = 0.02 (5 / 205), avg. gap size = 1.00 (5 / 5)


456 15.33 1.42 7.52 scaffold209|size259253 14343 14483 (244958) C rnd-4_family-169#RC/Helitron (8081) 172 40 m_b2362s001i62 64659

  scaffold209|s      14343 ATTTTCAGGTATTTACATTACAAAATAACATAGTGTTACCT-TAAAAGAA 14391
                               v      ?  i i---vi     ?  i -       ?-   v  vv
C rnd-4_family-        172 ATTTACAGGTANTTGCG---AGAAATANCACA-TGTTACCNATAATAGCC 127

  scaffold209|s      14392 AATAGCAAAAAAAAGTGTCTCACTGGAGAAGGAGAAGGAAACAAATTCTC 14441
                             v  ii     -- i         i     i      i  -       -
C rnd-4_family-        126 AAAAGTGAAAAA--GCGTCTCACTGAAGAAGAAGAAGGGAA-AAATTCT- 81

  scaffold209|s      14442 AGAT-AATAACAAACTAAGATTTTTTCAAGAAAAAATCTTGAT 14483
                           - v - i i i         -                      
C rnd-4_family-         80 -GCTCAGTGATAAACTAAGA-TTTTTCAAGAAAAAATCTTGAT 40

Matrix = 20p43g.matrix
Kimura (with divCpGMod) = 15.94
Transitions / transversions = 1.86 (13/7)
Gap_init rate = 0.09 (12 / 140), avg. gap size = 1.00 (12 / 12)


486 11.31 2.50 4.24 scaffold209|size259253 14365 14484 (244957) rnd-1_family-61#Unknown 391 508 (0) m_b2362s001i63 64660

  scaffold209|s      14365 AAATAACATAG-TGTTACCT-TAAAAGAAAATAGCAAAAAAAAGTGTCTC 14412
                                 i-   -       v-   v  vv  v  ii      -       
  rnd-1_family-        391 AAATAAT-TAGATGTTACCAATAATAGCCAAAAGTGAAAAAA-GTGTCTC 438

  scaffold209|s      14413 AC-TGGAGAAGGAGAAGGAAACAAATTCTCAGATAATAACAAACTAAGAT 14461
                            i-              --     -     i v  ? i i          
  rnd-1_family-        439 ATGTGGAGAAGGAGAAG--AACAA-TTCTCGGTTANTGATAAACTAAGAT 485

  scaffold209|s      14462 TTTTTCAAGAAAAAATCTTGATA 14484
                                                  
  rnd-1_family-        486 TTTTTCAAGAAAAAATCTTGATA 508

Matrix = 20p43g.matrix
Kimura (with divCpGMod) = 11.48
Transitions / transversions = 1.17 (7/6)
Gap_init rate = 0.07 (8 / 119), avg. gap size = 1.00 (8 / 8)

542 12.38 0.93 1.89 scaffold209|size259253 14378 14484 (244957) rnd-1_family-84#Unknown 549 654 (0) m_b2362s001i64 64660

  scaffold209|s      14378 TTACCT-TAAAAGAAAATAGCAAAAAAAAGTGTCTCACTGGAGAAGGAGA 14426
                            i    -     vvv  ?  ii      - i     -             
  rnd-1_family-        549 TCACCTATAAAATTCAANAGTGAAAAAA-GCGTCTC-CTGGAGAAGGAGA 596

  scaffold209|s      14427 AGGAAACAAATTCTCAGATAATAACAAACTAAGATTTTTTCAAGAAAAAA 14476
                                 v        i?vi   i i                         
  rnd-1_family-        597 AGGAAAAAAATTCTCGNTCAATGATAAACTAAGATTTTTTCAAGAAAAAA 646

  scaffold209|s      14477 TCTTGATA 14484
                                   
  rnd-1_family-        647 TCTTGATA 654

Matrix = 20p43g.matrix
Kimura (with divCpGMod) = 11.81
Transitions / transversions = 1.60 (8/5)
Gap_init rate = 0.03 (3 / 106), avg. gap size = 1.00 (3 / 3)


361 7.84 0.00 0.00 scaffold209|size259253 20212 20262 (239179) C genome_11_5165#DNA (9) 794 744 m_b2362s001i65 64661

  scaffold209|s      20212 GTAAATACGTTTTTCAACACAGAGGAAGTAGACATTGCGATGGAATAAAT 20261
                                  i         v                       v      v 
C genome_11_516        794 GTAAATATGTTTTTCAAAACAGAGGAAGTAGACATTGCGATCGAATAATT 745

  scaffold209|s      20262 A 20262
                            
C genome_11_516        744 A 744

Matrix = 20p43g.matrix
Kimura (with divCpGMod) = 8.29
Transitions / transversions = 0.33 (1/3)
Gap_init rate = 0.00 (0 / 50), avg. gap size = 0.0 (0 / 0)


3503 6.75 7.23 1.71 scaffold209|size259253 20270 20767 (238674) genome_6_8638#LTR/Gypsy 40 564 (0) m_b2362s001i66 64662

  scaffold209|s      20270 GGGATATCCCGGCCGAGATTGCCATCCCGTCCCGCCACCCTTGATCCCGG 20319
                                          i                                  
  genome_6_8638         40 GGGATATCCCGGCCGGGATTGCCATCCCGTCCCGCCACCCTTGATCCCGG 89

  scaffold209|s      20320 GATTCCCGGGATGAAGAGTGACGTACTTA----------CGTGCAGAACT 20359
                                       v                ----------           
  genome_6_8638         90 GATTCCCGGGATTAAGAGTGACGTACTTAAAGTACTCCACGTGCAGAACT 139

  scaffold209|s      20360 TGTTACAATATGTTGTATGTTCATACGAGACGAACGGATTGTCCAGATGG 20409
                             v          ---           vv             i       
  genome_6_8638        140 TGGTACAATATGT---ATGTTCATACGTCACGAACGGATTGTTCAGATGG 186

  scaffold209|s      20410 TATGTTACGTACTATACCTATGATTAAGATAAGATTATTCTATGTAGGAT 20459
                                                                             
  genome_6_8638        187 TATGTTACGTACTATACCTATGATTAAGATAAGATTATTCTATGTAGGAT 236

  scaffold209|s      20460 TTACCAGGATCCCATAAAATGTGTA----TTGTACCTGCTAGCAT----- 20500
                                -----  v      vi ivi----   iivvi  v     -----
  genome_6_8638        237 TTACC-----CCAATAAAAGATAAGATCTTTGCGAACGCAAGCATCCCGT 281

  scaffold209|s      20501 -------------GATATAATGTGTATTGTTCCTGCTAGCACGAACCTGT 20537
                           -------------                 v                   
  genome_6_8638        282 AATCATATGCACAGATATAATGTGTATTGTACCTGCTAGCACGAACCTGT 331

  scaffold209|s      20538 TAAA----TGTTACACATTTGTGAGTCTTTTTGTTCGTGCTCTTTTCGTG 20583
                               ----      i                         v         
  genome_6_8638        332 TAAAGGTTTGTTACGCATTTGTGAGTCTTTTTGTTCGTGCACTTTTCGTG 381

  scaffold209|s      20584 CAATCTTTGGACAGGTATCCATCATCCCCCGCTATATCCCTGTATATCCC 20633
                               v                       v-          v         
  genome_6_8638        382 CAATATTTGGACAGGTATCCATCATCCCG-GCTATATCCCAGTATATCCC 430

  scaffold209|s      20634 GGGAAAATGCCTGTCAATCCCTGATATTTGGTAATCCCGCCAAATCCCGG 20683
                                   v  v         v                 i i        
  genome_6_8638        431 GGGAAAATCCCGGTCAATCCCGGATATTTGGTAATCCCGTCGAATCCCGG 480

  scaffold209|s      20684 GATGATCCCGATTCCGTTAGGTCCCATCCCGGGACAATCCCAATCTCGGC 20733
                                       i     i                               
  genome_6_8638        481 GATGATCCCGATCCCGTTGGGTCCCATCCCGGGACAATCCCAATCTCGGC 530

  scaffold209|s      20734 GAAACGTCTGGGATGAGAACAGGACACAACTCTA 20767
                                   i           i             
  genome_6_8638        531 GAAACGTCCGGGATGAGAACGGGACACAACTCTA 564

Matrix = 20p43g.matrix
Kimura (with divCpGMod) = 5.85
Transitions / transversions = 0.83 (15/18)
Gap_init rate = 0.03 (14 / 497), avg. gap size = 3.21 (45 / 14)


992 8.40 0.00 0.00 scaffold209|size259253 20768 20898 (238543) genome_10_2906#DNA 53 183 (562) m_b2362s001i67 64663

  scaffold209|s      20768 AATAAATATCTCAACCGATCATAGTCACACAAAAATCTCTTTGGCTTCTC 20817
                                i         v   v                v    v        
  genome_10_290         53 AATAAGTATCTCAACGGATGATAGTCACACAAAAATGTCTTGGGCTTCTC 102

  scaffold209|s      20818 ATGGTAAGAATTATTCCATAGGCCCAATGAAAAGAGCAATCTTTTGTGGC 20867
                             v                     i        i   i            
  genome_10_290        103 ATTGTAAGAATTATTCCATAGGCCTAATGAAAAAAGCGATCTTTTGTGGC 152

  scaffold209|s      20868 GATTGACGCCAAGATGATAGATGCGACTCAG 20898
                           i           v                  
  genome_10_290        153 AATTGACGCCAATATGATAGATGCGACTCAG 183

Matrix = 20p43g.matrix
Kimura (with divCpGMod) = 8.14
Transitions / transversions = 0.83 (5/6)
Gap_init rate = 0.00 (0 / 130), avg. gap size = 0.0 (0 / 0)


4018 5.98 2.07 2.45 scaffold209|size259253 20898 21429 (238012) C genome_3_11529#DNA (19) 540 11 m_b2362s001i68 64664

  scaffold209|s      20898 GCAAGGTCCCCTAAACTTATGTGGAAGGCTAATTTAGAAAGGAACTGAAA 20947
                                                                       iv   v
C genome_3_1152        540 GCAAGGTCCCCTAAACTTATGTGGAAGGCTAATTTAGAAAGGAATGGAAC 491

  scaffold209|s      20948 ACTAAATTAAGTCGGAGAGTATCGCTGAAAGATATGAACTCAGACTTCAA 20997
                                                          v         v        
C genome_3_1152        490 ACTAAATTAAGTCGGAGAGTATCGCTGAAAGCTATGAACTCCGACTTCAA 441

  scaffold209|s      20998 ACAGACGAAAATCGAGAAACCAGAAAGGACACTTCTGACCATCGGCCCAT 21047
                                v              v        i          i       i 
C genome_3_1152        440 ACAGAGGAAAATCGAGAAACGAGAAAGGATACTTCTGACCGTCGGCCCGT 391

  scaffold209|s      21048 CAACAACTGGCTGTAAAAAATGCAGCCAGTGGACAACTGGCTCCAAAAAA 21097
                            i                            v   i               
C genome_3_1152        390 CGACAACTGGCTGTAAAAAATGCAGCCAGTCGACGACTGGCTCCAAAAAA 341

  scaffold209|s      21098 TGCAGACAGTTGACGACTGGCTGCAACAAATGAAGCCA-----------T 21136
                                v    i               v           -----------v
C genome_3_1152        340 TGCAGCCAGTCGACGACTGGCTGCAAAAAATGAAGCCAAAAAGCAGCCAG 291

  scaffold209|s      21137 TCGATGACTGGCTGCGAAAAATGAAGCCAGTCGACGGACTGGCTGCAAAA 21186
                               i          i       v            -             
C genome_3_1152        290 TCGACGACTGGCTGCAAAAAATGCAGCCAGTCGACG-ACTGGCTGCAAAA 242

  scaffold209|s      21187 AATGCAGCAAAAATAGCAGCCAGCCGACGACAGGCTGCAAAAAATGAAGC 21236
                             i v   ------------   i       v             i    
C genome_3_1152        241 AACGAAGC------------CAGTCGACGACTGGCTGCAAAAAATAAAGC 204

  scaffold209|s      21237 CAGTCGACGACTGGTTGCGAAAACAGCAACCAGTCGACTGACCCTACGCC 21286
                                         i        v    i                     
C genome_3_1152        203 CAGTCGACGACTGGCTGCGAAAAAAGCAGCCAGTCGACTGACCCTACGCC 154

  scaffold209|s      21287 TGGCATCAAAGCTAAGTAAGAAAGATACTTTCTTTCACTTGACGAAAGGT 21336
                              i                                       i      
C genome_3_1152        153 TGGTATCAAAGCTAAGTAAGAAAGATACTTTCTTTCACTTGACAAAAGGT 104

  scaffold209|s      21337 ATCTTATATTACAGTTCAACTGATGCGAAGCCTCATTTTTGATCCAATCG 21386
                                                                             
C genome_3_1152        103 ATCTTATATTACAGTTCAACTGATGCGAAGCCTCATTTTTGATCCAATCG 54

  scaffold209|s      21387 TAGATATTATTTTTTCACGTTCTACCCTTTTAGGGGATCTTGC 21429
                                             i                        
C genome_3_1152         53 TAGATATTATTTTTTCACATTCTACCCTTTTAGGGGATCTTGC 11

Matrix = 20p43g.matrix
Kimura (with divCpGMod) = 4.92
Transitions / transversions = 1.21 (17/14)
Gap_init rate = 0.03 (14 / 531), avg. gap size = 1.71 (24 / 14)


1096 14.15 0.52 4.32 scaffold209|size259253 21429 21620 (237821) genome_10_2906#DNA 181 365 (380) m_b2362s001i69 64665

  scaffold209|s      21429 CAGGCCGATTTCTCTTCAAACTCTTGAGAAAAATAAGGCAGACTTCGACA 21478
                              i                i   i         v          i i  
  genome_10_290        181 CAGACCGATTTCTCTTCAAATTCTCGAGAAAAATCAGGCAGACTTTGGCA 230

  scaffold209|s      21479 GACTTTGGCAGGCTTCGGCAGCCCTGCCGAAGCCTGCCAAAGTATAGAGA 21528
                                       i --------v     i   i            vi   
  genome_10_290        231 GACTTTGGCAGGTT--------ACTGCCAAAGTCTGCCAAAGTATCAAGA 272

  scaffold209|s      21529 AGTTAGTCCGATGATGTCAGTTTGATTCACTGTTACAAAGGAATTAGTGA 21578
                                         v        v    i vi    iv          vv
  genome_10_290        273 AGTTAGTCCGATGAAGTCAGTTTCATTCGCGATTACGTAGGAATTAGTTT 322

  scaffold209|s      21579 ACTAATTT-TCATAGGTGTTGTGAGCGGGCTGTACTGGGGCCT 21620
                            i v    -    vv          i                 
  genome_10_290        323 ATTTATTTCTCATTCGTGTTGTGAGTGGGCTGTACTGGGGCCT 365

Matrix = 20p43g.matrix
Kimura (with divCpGMod) = 13.91
Transitions / transversions = 1.17 (14/12)
Gap_init rate = 0.05 (9 / 191), avg. gap size = 1.00 (9 / 9)


1760 10.98 0.00 0.00 scaffold209|size259253 21623 21868 (237573) C genome_11_5165#DNA (557) 246 1 m_b2362s001i70 64661

  scaffold209|s      21623 TGCCAAAGTCTGCCAGCTTTCAGCGAGAAATATTTTAAGTAATAAATTGC 21672
                                   i       i                  vi             
C genome_11_516        246 TGCCAAAGCCTGCCAGTTTTCAGCGAGAAATATTTGGAGTAATAAATTGC 197

  scaffold209|s      21673 AGCCGTTCTTGTGATTCCACACAATTGAAGACTAGCAACAAAAGCAAGTT 21722
                           i          i      i   i                       v   
C genome_11_516        196 GGCCGTTCTTGCGATTCCGCACGATTGAAGACTAGCAACAAAAGCACGTT 147

  scaffold209|s      21723 AGCGATGAGGTAAGAAAGCCTCAATGGGTACCTTTCTCAAGAACTGAACT 21772
                                   v          v                    v  v      
C genome_11_516        146 AGCGATGATGTAAGAAAGCATCAATGGGTACCTTTCTCAACAAGTGAACT 97

  scaffold209|s      21773 TTGCAAGATTTTGAAGCGATTTAATCTTGGATACCACAGTGCGGGTAAAG 21822
                           viv i           i                    v v  iiv    i
C genome_11_516         96 ACTCGAGATTTTGAAGTGATTTAATCTTGGATACCACTGAGCAATTAAAA 47

  scaffold209|s      21823 AAAGACATCCTTTGTTTTACAAAAATTATTATTTTGCCGGTTCTTC 21868
                                            i      vv                    
C genome_11_516         46 AAAGACATCCTTTGTTTCACAAAATATATTATTTTGCCGGTTCTTC 1

Matrix = 20p43g.matrix
Kimura (with divCpGMod) = 9.76
Transitions / transversions = 1.08 (14/13)
Gap_init rate = 0.00 (0 / 245), avg. gap size = 0.0 (0 / 0)


644 3.85 0.00 0.00 scaffold209|size259253 21896 21973 (237468) rnd-1_family-65#Unknown 9 86 (14) m_b2362s001i71 64666

  scaffold209|s      21896 AGCAGCCGATGCAATATTTTTTGTAGCAAGCTAGACAGAATGCGATTCGT 21945
                                   v     v            i                      
  rnd-1_family-          9 AGCAGCCGCTGCAAGATTTTTTGTAGCGAGCTAGACAGAATGCGATTCGT 58

  scaffold209|s      21946 AGAGACAGAGGAAGACGTACTTTAAAAA 21973
                                                  ?    
  rnd-1_family-         59 AGAGACAGAGGAAGACGTACTTTNAAAA 86

Matrix = 20p43g.matrix
Kimura (with divCpGMod) = 2.78
Transitions / transversions = 0.50 (1/2)
Gap_init rate = 0.00 (0 / 77), avg. gap size = 0.0 (0 / 0)


2694 12.33 1.61 1.37 scaffold209|size259253 21981 22416 (237025) genome_11_12231#DNA 1 437 (0) m_b2362s001i72 64667

  scaffold209|s      21981 ACCCTTTGCTGTATCTAGCCGTAAAAGTGATACTAGTTAATAAACTAGCC 22030
                                iiivi   v                                    
  genome_11_122          1 ACCCTCCAACGTAACTAGCCGTAAAAGTGATACTAGTTAATAAACTAGCC 50

  scaffold209|s      22031 GTAAT-TTGATACTAGTTAACTCAAAAAATCGATTTCTCCCATTTCCACC 22079
                               v-ii  i            i   vvv       v    i       
  genome_11_122         51 GTAAAACCGACACTAGTTAACTCGAAATTGCGATTTCGCCCACTTCCACC 100

  scaffold209|s      22080 CACTTCTGAGTCAATCTGACGTCACCGATGGATTCCTCGTGAAAAATTAT 22129
                                                        v                   v
  genome_11_122        101 CACTTCTGAGTCAATCTGACGTCACCGATCGATTCCTCGTGAAAAATTAG 150

  scaffold209|s      22130 CACGATAGACCCCCACCAAGAATATTATTTGATCATTAT--TTTAGGCGA 22177
                                                                  --         
  genome_11_122        151 CACGATAGACCCCCACCAAGAATATTATTTGATCATTATTATTTAGGCGA 200

  scaffold209|s      22178 ACATAATTAGCACCATTTGCCATGCTTTTGCCATACAAATGAAAAAAATC 22227
                              v --                     i                     
  genome_11_122        201 ACAGA--TAGCACCATTTGCCATGCTTTCGCCATACAAATGAAAAAAATC 248

  scaffold209|s      22228 CAAATTGGACAGTGGTTCGTATTGAAGCACCCCTCTTAAACATGGCAAGT 22277
                                 v   i       v        i                 i    
  genome_11_122        249 CAAATTCGACGGTGGTTCCTATTGAAGTACCCCTCTTAAACATGGTAAGT 298

  scaffold209|s      22278 AGCGATAGATAGGTATATATGTAGGTAATAATTGGTAAAAATCGTTT-AA 22326
                             v     i      v                               -  
  genome_11_122        299 AGAGATAGGTAGGTAGATATGTAGGTAATAATTGGTAAAAATCGTTTAAA 348

  scaffold209|s      22327 CTAGCCGTAAATCTCTATCTTGTTCAGGAAACAACTTG---CGCAGATTT 22373
                            v  viiv i  i viiv  v   - i v     i v --- v  iiv -
  genome_11_122        349 CAAGATAGAGATTTACGGCTAGTT-AAGCAACAATTGGGTCCCCAAGGT- 396

  scaffold209|s      22374 ACGGATAGCTAACTCAAAATTGTGCAACAATGTGTTGGAGAGT 22416
                           -- vv   i       v                       i  
  genome_11_122        397 --GCCTAGTTAACTCACAATTGTGCAACAATGTGTTGGAGGGT 437

Matrix = 20p43g.matrix
Kimura (with divCpGMod) = 11.96
Transitions / transversions = 0.96 (26/27)
Gap_init rate = 0.02 (10 / 435), avg. gap size = 1.30 (13 / 10)


308 13.33 0.00 0.00 scaffold209|size259253 22424 22468 (236973) rnd-1_family-68#Unknown 136 180 (2) m_b2362s001i73 64668

  scaffold209|s      22424 ATCGCAGTTGCAAATGGGTGCGAGCGTCTCACGCGCTTCGCGTGC 22468
                             v i             i       i   i           i  
  rnd-1_family-        136 ATAGTAGTTGCAAATGGGCGCGAGCGCCTCGCGCGCTTCGCGCGC 180

Matrix = 20p43g.matrix
Kimura (with divCpGMod) = 7.78
Transitions / transversions = 5.00 (5/1)
Gap_init rate = 0.00 (0 / 44), avg. gap size = 0.0 (0 / 0)


684 15.82 2.82 2.10 scaffold209|size259253 22429 22570 (236871) C rnd-1_family-26#Unknown (106) 218 76 m_b2362s001i74 64669

  scaffold209|s      22429 AGTTGCAAATGGGTGCGAGCGTCTCACGCGCTTCGCGTGCCCCGCGCTCG 22478
                                i       i   v   i   i           i  v  v   v  
C rnd-1_family-        218 AGTTGTAAATGGGCGCGTGCGCCTCGCGCGCTTCGCGCGCGCCTCGCACG 169

  scaffold209|s      22479 CGATTGCGCCCATTTTT-ATGTAAGGATATAATTTTTTTAGGTAAACAGA 22527
                              vi            - vi    -      -    vv           
C rnd-1_family-        168 CGAACGCGCCCATTTTTGAAATAAG-ATATAA-TTTTAAAGGTAAACAGA 121

  scaffold209|s      22528 CATTAAAAAAATGATGACTACCCATGT--GTTAGGCC-AAAAGTTA 22570
                           v  i-    v                 --  i iv  -    i   
C rnd-1_family-        120 GATC-AAAACATGATGACTACCCATGTACGTCAACCCGAAAAATTA 76

Matrix = 20p43g.matrix
Kimura (with divCpGMod) = 14.57
Transitions / transversions = 1.00 (11/11)
Gap_init rate = 0.04 (6 / 141), avg. gap size = 1.17 (7 / 6)


3459 11.05 6.81 6.15 scaffold209|size259253 22554 23199 (236242) genome_10_89#DNA 1 650 (0) m_b2362s001i75 64670

  scaffold209|s      22554 TGTTAGGCCAAAAGTTAGGTAACTTGCAATTGCTGAAAATTGCACAAAAT 22603
                                                      i                v    v
  genome_10_89#          1 TGTTAGGCCAAAAGTTAGGTAACTTGCGATTGCTGAAAATTGCAAAAAAA 50

  scaffold209|s      22604 TTGGCAAAGGTGATTAAAAATCCTGGGTCATTTTGACTTTGACAAGTAGT 22653
                                i          v           v  vvvi               
  genome_10_89#         51 TTGGCGAAGGTGATTACAAATCCTGGGTGATGAAAACTTTGACAAGTAGT 100

  scaffold209|s      22654 CGCACTTTTCAACTTTGCAATTCCTCCAGAATAATGGCTTAGCCCGGGAT 22703
                                     i               vi   i     i            
  genome_10_89#        101 CGCACTTTTCGACTTTGCAATTCCTCGGGAACAATGGTTTAGCCCGGGAT 150

  scaffold209|s      22704 TTCTGCAAAGGTCAATAGTTTGGCATCAAT----------------TCGA 22737
                                 i    i                  ----------------    
  genome_10_89#        151 TTCTGCGAAGGCCAATAGTTTGGCATCAATTCGAATGATGGTGTGATCGA 200

  scaffold209|s      22738 ATGGCGGCATGAT----TGATTGGCATCA------AAG----TTTTA--T 22771
                           v    iv  vi  ----    ii     i------   ----  i i-- 
  genome_10_89#        201 TTGGCATCAAAATACCATGATCAGCATCGTTCGAGAAGGGGCTTCTGATT 250

  scaffold209|s      22772 CT------------ATGCTTGGTCATTACAATTCCTTAGGAATTGTAACA 22809
                             ------------         v                          
  genome_10_89#        251 CTCCATCGCTGTCAATGCTTGGTAATTACAATTCCTTAGGAATTGTAACA 300

  scaffold209|s      22810 GGTGACTGAGTATCTCAAAATTGCAATTGCTAAGGAATCGTGATAAGATT 22859
                           i   v       i v             v  i                  
  genome_10_89#        301 AGTGTCTGAGTACCGCAAAATTGCAATTCCTGAGGAATCGTGATAAGATT 350

  scaffold209|s      22860 TTGACACAATGCACAATTCCTAGGGGATTCTGTGTTTAAAGTGACTCACG 22909
                            i  ----------    ---  --------------        -   -
  genome_10_89#        351 TCGA----------AATT---AG--------------AAAGTGAC-CAC- 371

  scaffold209|s      22910 TGTGCAAAAAAAATACCCCCACAAGATTCAATGTTACCAAGAGATTAGTA 22959
                           ----       --    vi  v           v   --- ii       
  genome_10_89#        372 ----CAAAAAA--TACCATCAAAAGATTCAATGGTAC---GGAATTAGTA 412

  scaffold209|s      22960 CACCACATTCTTATGGACAGTTGAATGTGTTTTGACAACAGAACCATACA 23009
                                         v                     iv   v i    i 
  genome_10_89#        413 CACCACATTCTTATTGACAGTTGAATGTGTTTTGACGCCAGTATCATATA 462

  scaffold209|s      23010 AAAATGACACCAACATGACCTATTTCTCACAATTCAAATGTAATACGGTC 23059
                                  i   v         v              v             
  genome_10_89#        463 AAAATGATACCTACATGACCTTTTTCTCACAATTCACATGTAATACGGTC 512

  scaffold209|s      23060 GTTCCCCAAGAATTGTTCTGTCTGTTCCTGGCCAGAGTGTGACTACTTGT 23109
                              v               iiv i        v      i          
  genome_10_89#        513 GTTACCCAAGAATTGTTCTACGTATTCCTGGCAAGAGTGCGACTACTTGT 562

  scaffold209|s      23110 CAAAGTAAAAATAACCCAGGAAGTGAAATTGCTAAAAAATGTGTGCAATT 23159
                                 v     v         v      i  i      vvv        
  genome_10_89#        563 CAAAGTTAAAATCACCCAGGAACTGAAATCGCCAAAAAAATAGTGCAATT 612

  scaffold209|s      23160 CCTTGGGAATGGCAATAGTTACCTAACTTTTGGCCTAACA 23199
                                     v   --                        
  genome_10_89#        613 CCTTGGGAATCGCA--AGTTACCTAACTTTTGGCCTAACA 650

Matrix = 20p43g.matrix
Kimura (with divCpGMod) = 10.24
Transitions / transversions = 0.97 (33/34)
Gap_init rate = 0.07 (46 / 645), avg. gap size = 1.83 (84 / 46)


632 12.50 0.00 0.00 scaffold209|size259253 23197 23300 (236141) C rnd-1_family-52#Unknown (83) 104 1 m_b2362s001i76 64671

  scaffold209|s      23197 ACACATGTACGCCAACCCAAAAAATTAATTTTTTACACGTAACTTCAATT 23246
                             v        i      i           v      v    v   iv  
C rnd-1_family-        104 ACCCATGTACGTCAACCCGAAAAATTAATTATTTACAGGTAAGTTCGCTT 55

  scaffold209|s      23247 TAGCTAATATTGTAAGTACCTGTTTTGGCAAAAAGTGAAAAAACTATCTC 23296
                           ?    v i?v  v           ?                    i    
C rnd-1_family-         54 NAGCTTACNGTGGAAGTACCTGTTNTGGCAAAAAGTGAAAAAACTGTCTC 5

  scaffold209|s      23297 ACTG 23300
                               
C rnd-1_family-          4 ACTG 1

Matrix = 20p43g.matrix
Kimura (with divCpGMod) = 12.00
Transitions / transversions = 0.62 (5/8)
Gap_init rate = 0.00 (0 / 103), avg. gap size = 0.0 (0 / 0)


260 25.11 0.81 6.84 scaffold209|size259253 23197 23320 (236121) C rnd-4_family-169#RC/Helitron (8051) 202 86 m_b2362s001i77 64672

  scaffold209|s      23197 ACACATGTACGCCAACCCAAAAAATTAATTTTTTACACGTAACTTCAATT 23246
                             v    i i i   v vv     iv v  v      v   ?i v i v-
C rnd-4_family-        202 ACCCATGCATGTCAAACACAAAAACAACTTATTTACAGGTANTTGCGAG- 154

  scaffold209|s      23247 TAGCTAATAT-TGTAAGTACCTGTTTTGGCAAAAAGTGAAAAAACTATCT 23295
                           - iv  ?i i-   ---    ?i vv i  v            i -i   
C rnd-4_family-        153 -AAATANCACATGT---TACCNATAATAGCCAAAAGTGAAAAAGC-GTCT 109

  scaffold209|s      23296 CACTGAAGAAGGAGAAGAAGGAGAA 23320
                                      i     --   i  
C rnd-4_family-        108 CACTGAAGAAGAAGAAG--GGAAAA 86

Matrix = 20p43g.matrix
Kimura (with divCpGMod) = 29.24
Transitions / transversions = 1.07 (15/14)
Gap_init rate = 0.07 (9 / 123), avg. gap size = 1.00 (9 / 9)


300 3.91 0.00 18.87 scaffold209|size259253 23473 23535 (235906) rnd-1_family-117#Unknown 2 54 (8) m_b2362s001i78 64673

  scaffold209|s      23473 AGGAGAAGGAGAAGGAGAAGGAGAAAAGCGGCTCAGTTTCCAACATTATG 23522
                                         ---           ?              -------
  rnd-1_family-          2 AGGAGAAGGAGAAG---AAGGAGAAAAGNGGCTCAGTTTCCAA------- 41

  scaffold209|s      23523 TACATCTATGATT 23535
                               v   v    
  rnd-1_family-         42 TACAACTAAGATT 54

Matrix = 20p43g.matrix
Kimura (with divCpGMod) = 3.96
Transitions / transversions = 0.00 (0/2)
Gap_init rate = 0.16 (10 / 62), avg. gap size = 1.00 (10 / 10)


484 12.54 6.55 9.82 scaffold209|size259253 23514 23681 (235760) C rnd-1_family-275#Unknown (396) 187 25 m_b2362s001i79 64674

  scaffold209|s      23514 AACATTATGTACATCTATGATTGTTTCCATAATCATTGAAAAATATTGAA 23563
                             i               ------------    i       i       
C rnd-1_family-        187 AATATTATGTACATCTAT------------AATCGTTGAAAAGTATTGAA 150

  scaffold209|s      23564 ATCGTTAATAGACTTCAAAATTG-TAAAAATATTGAACGCTCGAAAAAT- 23611
                                 v      v       i -                 i  v    -
C rnd-1_family-        149 ATCGTTCATAGACGTCAAAATCGTTAAAAATATTGAACGCTTGACAAATC 100

  scaffold209|s      23612 ATT-ATGAACATCTATAATCATTAAAAAAATATT-AGC-CTTG-GTT--- 23654
                             i-  ii vi  - v    i  --         - i -    -   ---
C rnd-1_family-         99 ATCAATAGAGGTC-AAAATCGTT--AAAAATATTGAACGCTTGAGTTAAA 53

  scaffold209|s      23655 -ATATT-ACTGCTCAAAACATATTACGTA 23681
                           -     - vi        -      i   
C rnd-1_family-         52 AATATTGAACGCTCAAAA-ATATTATGTA 25

Matrix = 20p43g.matrix
Kimura (with divCpGMod) = 10.96
Transitions / transversions = 2.17 (13/6)
Gap_init rate = 0.15 (25 / 167), avg. gap size = 1.08 (27 / 25)


2088 9.82 1.44 6.33 scaffold209|size259253 23682 24029 (235412) genome_6_9737#DNA 1 332 (394) m_b2362s001i81 64675

  scaffold209|s      23682 TGTTGGGCCCCAAAAAAGCACCGACCCCGTGCTGGAACTGG-ACCGCATT 23730
                                           ivi    i                 -    vv  
  genome_6_9737          1 TGTTGGGCCCCAAAAAGCTACCGGCCCCGTGCTGGAACTGGGACCGACTT 50

  scaffold209|s      23731 TTTGCCCCATGCTGGAACTGGGATGCCGACAGCCCCTTTGTGGCACCGTG 23780
                             i     i              i            v             
  genome_6_9737         51 TTCGCCCCGTGCTGGAACTGGGACGCCGACAGCCCCGTTGTGGCACCGTG 100

  scaffold209|s      23781 CCACAGCGGG-CGCCC-GTGCTGGAACTGGGACCAAAAGTGATATTGTGA 23828
                                i    -     -                     i   v  vv   
  genome_6_9737        101 CCACAACGGGGCGCCCCGTGCTGGAACTGGGACCAAAAATGAGATATTGA 150

  scaffold209|s      23829 TATTCCCAGTGCTGGAACTGGGCGCCCCGTGCCGGAACTGGATGCCCTGT 23878
                           i  vi  v                        ------------------
  genome_6_9737        151 CATGTCCCGTGCTGGAACTGGGCGCCCCGTGC------------------ 182

  scaffold209|s      23879 GCTGGAACTGGACTTTCGTCCTCAAA--CCCGAATTTGCACTAGCCCTGT 23926
                           --              i- i   i  --                      
  genome_6_9737        183 --TGGAACTGGACTTTT-TTCTCGAAACCCCGAATTTGCACTAGCCCTGT 229

  scaffold209|s      23927 TGTGGCACCAGAGCCACCATGGGGCGCCCCAAACCAGCACCAGTGCCAGT 23976
                            v      i                               i         
  genome_6_9737        230 TCTGGCACTAGAGCCACCATGGGGCGCCCCAAACCAGCACTAGTGCCAGT 279

  scaffold209|s      23977 TTGGGGCGCCCCGAATTGTCACTGATGAGGGTACATAAGTATGTAGTTTG 24026
                                 vvi         v    ii  v                      
  genome_6_9737        280 TTGGGGATTCCCGAATTGGCACTAGTGTGGGTACATAAGTATGTAGTTTG 329

  scaffold209|s      24027 AAA 24029
                              
  genome_6_9737        330 AAA 332

Matrix = 20p43g.matrix
Kimura (with divCpGMod) = 9.25
Transitions / transversions = 1.29 (18/14)
Gap_init rate = 0.07 (25 / 347), avg. gap size = 1.04 (26 / 25)


1675 19.67 0.89 7.57 scaffold209|size259253 23680 24130 (235311) C genome_12_19227#DNA (0) 785 363 m_b2362s001i80 64676

  scaffold209|s      23680 TATGTTGGGCCCCAAAAAAGCACCGACCCCGTGCTGGAACTGGACCGC-A 23728
                                    iv     vvi    v i        i        i -  - 
C genome_12_192        785 TATGTTGGGTACCAAATTGGCACAGGCCCCGTGCCGGAACTGGGC-GCGA 737

  scaffold209|s      23729 TTTTTGCCCCATGCTGGAACTGGGATGCCGACAGCCCCTTTGTGGCACCG 23778
                                vv   i   i          ivi          v  v        
C genome_12_192        736 TTTTTCGCCCGTGCCGGAACTGGGACCTCGACAGCCCCGTTTTGGCACCG 687

  scaffold209|s      23779 TGCCACAGCGGGCGCCCGTGCTGGAACTGGGACCAAAAGTGATATTGTGA 23828
                               ivvi      iiiv --------------------i   v  vi -
C genome_12_192        686 TGCCGGCACGGGCGTTTTT--------------------CGATTTTTCG- 658

  scaffold209|s      23829 TATTCCCAGTGCTGGAACTGGGCGCCCCGTGCCGGAACTGGATGCCCTGT 23878
                           --iv   -                   -              i    -  
C genome_12_192        657 --CGCCC-GTGCTGGAACTGGGCGCCC-GTGCCGGAACTGGACGCCC-GT 613

  scaffold209|s      23879 GCTGGAACTGGACTTTCGTCCTCAAACCC-GAATTTGCACTAGCCCTGTT 23927
                             i             i-  v v      -     v i   i    i  i
C genome_12_192        612 GCCGGAACTGGACTTTT-TCATGAAACCCCGAATTGGTACTGGCCCCGTC 564

  scaffold209|s      23928 GTGGCACCAGAGCCACCATGGGGCGCCCCAAACCAGCACCAGTGCCAGTT 23977
                           v         v     vv      i     vvi ii   i       v  
C genome_12_192        563 TTGGCACCAGTGCCACATTGGGGCACCCCATTTCGACACTAGTGCCATTT 514

  scaffold209|s      23978 TGGGGCGCCCCGAATTGTCACTGATGAGGGTACATAAGTATGTAGTTTGA 24027
                                      ivv   v      v        v                
C genome_12_192        513 TGGGGCGCCCCACTTTGGCACTGAAGAGGGTACTTAAGTATGTAGTTTGA 464

  scaffold209|s      24028 AATCGGTTTGTCTTTTTGGTACTGTAGAAAATGCAGTTCCATTTTGTGAC 24077
                              iv viv  -v    i i     ---v   v    v   v    v  v
C genome_12_192        463 AATTCGACAGT-GTTTTAGCACTGT---CAATCCAGTGCCAATTTGGGAA 418

  scaffold209|s      24078 GTCCCAATGTGGCACTACTGTAGTCACATGA-TTATTCATTATGAGACAA 24126
                           i      vv        v      v      -  v   v      v    
C genome_12_192        417 ATCCCAAATTGGCACTAATGTAGTAACATGATTTTTTCCTTATGACACAA 368

  scaffold209|s      24127 -AATA 24130
                           -    
C genome_12_192        367 CAATA 363

Matrix = 20p43g.matrix
Kimura (with divCpGMod) = 19.55
Transitions / transversions = 0.74 (35/47)
Gap_init rate = 0.08 (36 / 450), avg. gap size = 1.00 (36 / 36)

1467 21.58 2.33 9.32 scaffold209|size259253 23682 24197 (235244) C genome_7_21013#DNA (0) 1449 967 m_b2362s001i82 64676

  scaffold209|s      23682 TGTTGGGCCCCAAAAAAGCACCGACCCCGTGCTGGAACTGGAC-CGCATT 23730
                                  iv     vvi    vii        i        i -  vv  
C genome_7_2101       1449 TGTTGGGTACCAAATTGGCACAAGCCCCGTGCCGGAACTGGGCGCGATTT 1400

  scaffold209|s      23731 TTTGCCCCATGCTGGAACTGGGATGCCGACAGCCCC-TTTGTGGCACCGT 23779
                             i     i   i          ivi          -    -        
C genome_7_2101       1399 TTCGCCCCGTGCCGGAACTGGGACCTCGACAGCCCCGTTTG-GGCACCGT 1351

  scaffold209|s      23780 GCCACAGCGGGCGCCCGTGCTGGAACTGGGACCAAAAGTGATATTGTGAT 23829
                              ivvi    ----   vi ----------------------  vi   
C genome_7_2101       1350 GCCGGCACGGG----CGTTTT----------------------TTTCGAT 1327

  scaffold209|s      23830 ATTCC----CAGTGCTGGAACTGGGCGCCCCGTGCCGGAACTGGATGCCC 23875
                           v  i ---- v    -              -    --       ii i  
C genome_7_2101       1326 TTTTCGCGCCCGTGC-GGAACTGGGCGCCC-GTGC--GAACTGGGCGTCC 1281

  scaffold209|s      23876 TGTGCTGGAACTGGACTTTCGTCCTCAAACCC-GAATTTGCACTAGCCCT 23924
                           i    -             i- vv v      -     v i   i    -
C genome_7_2101       1280 CGTGC-GGAACTGGACTTTT-TGATGAAACCCCGAATTGGTACTGGCCC- 1234

  scaffold209|s      23925 GTTGTGGCACCAGAGCCACCATGGGGCGCCCCAAACCAGCACCAGTGCCA 23974
                             iv         v    vv i   - i      vi ii   i       
C genome_7_2101       1233 GTCTTGGCACCAGTGCCAAGACGGG-CACCCCAATTCGACACTAGTGCCA 1185

  scaffold209|s      23975 GTTTGGGGCGCCCCGAATTGTCACTGATGAGGGTACATAAGTATGTAGTT 24024
                           v             ivi i v      v        v             
C genome_7_2101       1184 TTTTGGGGCGCCCCATGTCGGCACTGAAGAGGGTACTTAAGTATGTAGTT 1135

  scaffold209|s      24025 TGAAATCGGTTTGTCTTTTTGGTACTGTAGAAAATGCAGTTCCATTTTGT 24074
                                 iv viv  -v    i i     ---v i v    v   v    v
C genome_7_2101       1134 TGAAATTCGACAGT-GTTTTAGCACTGT---CAGTCCAGTGCCAATTTGG 1089

  scaffold209|s      24075 GACGTCCCAATGTGGCACTACTGTAGTCACATGA-TTATTCATTATGAGA 24123
                              i      vv        v      v      -  v   v      v 
C genome_7_2101       1088 GACATCCCAAATTGGCACTAATGTAGTAACATGATTTTTTCCTTATGACA 1039

  scaffold209|s      24124 -CAAAATAACCTTC--TGGGACAACAAAACCTTTTGTTTAGAAAACACTT 24170
                           -  v    iiv   -- ivv iv v     vv i--vi         v  
C genome_7_2101       1038 CCACAATAGTATTCTTTATTATTAGAAAACAGTC--ACTAGAAAACAATT 991

  scaffold209|s      24171 AATTGAATACTAAAGCAATT-ATCCACT 24197
                               ---i   -  v     -  i    
C genome_7_2101        990 AATT---CACT-AATCAATTAATTCACT 967

Matrix = 20p43g.matrix
Kimura (with divCpGMod) = 22.40
Transitions / transversions = 0.87 (47/54)
Gap_init rate = 0.10 (53 / 515), avg. gap size = 1.08 (57 / 53)


1535 6.64 0.00 1.90 scaffold209|size259253 24191 24405 (235036) C rnd-1_family-245#DNA/Ginger (0) 1458 1248 m_b2362s001i83 64677

  scaffold209|s      24191 ATCCACTGTTGCCTATTCCTTGTTAATGCAGTTCTTGTTGATGCCCCCGT 24240
                                                   ? i                       
C rnd-1_family-       1458 ATCCACTGTTGCCTATTCCTTGTTNACGCAGTTCTTGTTGATGCCCCCGT 1409

  scaffold209|s      24241 GACACTTTGAATTGCATAACAATCCGGCTTTAAAACATGAACACCTAGCA 24290
                               i  ?          i      i                    v  ?
C rnd-1_family-       1408 GACATTTNGAATTGCATAGCAATCCAGCTTTAAAACATGAACACCTCGCN 1359

  scaffold209|s      24291 GTACAACAAGTCCCAGCCTTGCAACCACACCCAAGATGCTTCCCTTGCCC 24340
                               i                  ?                          
C rnd-1_family-       1358 GTACGACAAGTCCCAGCCTTGCANCCACACCCAAGATGCTTCCCTTGCCC 1309

  scaffold209|s      24341 ACCAACCATTGAAACAGATGCCGCCGTTTTCCTCACATCTTAATTGGTGC 24390
                                          ?          i       v --   i  ivv  -
C rnd-1_family-       1308 ACCAACCATTGAAACNGATGCCGCCGCTTTCCTCTC--CTTGATCCTTG- 1262

  scaffold209|s      24391 ACCAACCCTGGCCAT 24405
                           -v   ?  ? v    
C rnd-1_family-       1261 -GCAANCCNGTCCAT 1248

Matrix = 20p43g.matrix
Kimura (with divCpGMod) = 6.24
Transitions / transversions = 1.33 (8/6)
Gap_init rate = 0.02 (4 / 214), avg. gap size = 1.00 (4 / 4)


2472 25.29 1.86 4.17 scaffold209|size259253 24374 25231 (234210) rnd-4_family-290#LINE/Ambal 3358 4196 (4) m_b2362s001i84 64678

  scaffold209|s      24374 CACATCTTAATTGGTGCACCAACCCTGGCCATAGGAAAGTGTTCAAGCAG 24423
                                  v v?i i   ? ?  i  v  i i?v    i  ?  iv    i
  rnd-4_family-       3358 CACATCTGACNCGATGCNCNAATCCGGGTCGNCGGAAGGTNTTTCAGCAA 3407

  scaffold209|s      24424 TCAGTTGAGGCTCTACTAGACTGGATGGAGACCACACGAAGCAACATTAC 24473
                             ?  i  v  v  ?  ?           i v   v  ?   i  i -  
  rnd-4_family-       3408 TCNGTCGACGCGCTNCTNGACTGGATGGAAAACACCCGNAGCGACGT-AC 3456

  scaffold209|s      24474 -TCTGGTAGAATGTCTGGAAACGTATCTCCTCGCACATGGCAAATGGTCT 24522
                           -  --  v     i      i    ii v  vvv   i  vi  v v  v
  rnd-4_family-       3457 GTC--GTTGAATGCCTGGAAGCGTACTTGCTACAACACGGGGAAGGCTCG 3504

  scaffold209|s      24523 ATGGTATAGAGATA-GCATCACCTCATCCACACTTATCAAGATGGGCAAT 24571
                                ?--     i-    ------ i  i   i    i i      ? i
  rnd-4_family-       3505 ATGGTN--GAGATGCGCAT------ACCCGCACCTATCGAAATGGGCNAC 3546

  scaffold209|s      24572 GGAGCTCAACACGCTCGGATGGGACAATCTGGTTGAAGGAA-GGATTGGG 24620
                              i? vi    i  ?  ?           --i  i   i - i  ?  i
  rnd-4_family-       3547 GGAANTGGACACACTNGGNTGGGACAATCT--CTGGAGGGACGAATNGGA 3594

  scaffold209|s      24621 TATGAAGTACTAGGCATACATGCAA-TATCCATTGCAGAGCAGGGTTCAC 24669
                           ?i    v v  vv? v    vi i -i ?i   v - i      v i - 
  rnd-4_family-       3595 NGTGAACTCCTTCNCCTACAGACGAGCANTCATGG-AAAGCAGGCTCC-C 3642

  scaffold209|s      24670 TACGCCACATCAAATCTTGGGCCACTGAGTTTATTCAGCACTTACTTGGT 24719
                           ?   v        i  ?     ?  i     i  i  ?   i i     ?
  rnd-4_family-       3643 NACGGCACATCAAGTCNTGGGCNACCGAGTTCATCCANCACCTGCTTGGN 3692

  scaffold209|s      24720 CTAACTCATAAACAATTGATATATCAGAATGCTCACACAAACATTCGAAT 24769
                           v v  v  i  i  i v        i?     ??iv  ?v  ? i  vv 
  rnd-4_family-       3693 ATCACGCACAAGCAGTGGATATATCGNAATGCNNGAACNCACNTCCGCCT 3742

  scaffold209|s      24770 GCTGGAAGGGAAAATGGAATCGGAGCATGACACTATTATGGATCAAGTGG 24819
                           ?  v  ?  v    iv  ii ?  i  i   iv?  i     v     ? 
  rnd-4_family-       3743 NCTCGANGGCAAAACCGAGCCNGAACACGACGANATCATGGAACAAGTNG 3792

  scaffold209|s      24820 GCAAACTCCTTTTTACAGACCCAATCTTACCACT-GCCGCAGTATAGACA 24868
                            ii -  v  ?  i  i  i  iiiv --  v  -   ?   i i? i  
  rnd-4_family-       3793 GTGA-CTGCTNTTCACGGATCCGGCAT--CCTCTTGCCNCAGCACNGGCA 3839

  scaffold209|s      24869 TCTATTGGAATTAGATTTTGAGAAATTGGGATCTGTCTCAACA--ACGAA 24916
                           ii  i i   i v  i  i      i i   ? ? v   ?  v--  vi 
  rnd-4_family-       3840 CTTACTAGAACTTGACTTCGAGAAACTAGGANCNGGCTCNACTNTACCGA 3889

  scaffold209|s      24917 CCGGCAATACTGGTTCGCCAACTTAGAGTCCGCTGTTAAAGCATTCCAAC 24966
                           i  ?         i v  ?  ?i    i  v  v  i iv     i    
  rnd-4_family-       3890 TCGNCAATACTGGCTAGCNAANCTAGAATCGGCAGTCAGCGCATTTCAAC 3939

  scaffold209|s      24967 AGACCACACGTCTGGCAGAAACTACCCA---CTTTCTTTCATCCTAGGAG 25013
                              i i- v  ii --      viii? ---  ?v v vii     ?v i
  rnd-4_family-       3940 AGATCG-AAGTTCG--AGAAACAGTTNANGTCTNGCGTGTGTCCTANTAA 3986

  scaffold209|s      25014 CCCTGGGGAAAGTCTCATGACACGGGATCGGGGATTTATTAC-TTTGCTT 25062
                           i?v v   ii ?  iv iv   vvvv i vii --i ?v i -iii    
  rnd-4_family-       3987 TNGTCGGGGGANTCCAACTACAATCTACCTAAG--CTNGTGCACCCGCTT 4034

  scaffold209|s      25063 AGCCCATCGCTGGGCTGATTGCGCCCCCTTTGGGGGTATGAAGAA----G 25108
                           i    ii  ii    i  -        iv --             ---- 
  rnd-4_family-       4035 GGCCCGCCGTCGGGCCGA-TGCGCCCCTAT--GGGGTATGAAGAAGATCG 4081

  scaffold209|s      25109 AACTTGTTACAATACTTCTTGATGGCTGTCTTGCCGTTGCTCTACCTTGT 25158
                              iivi ------      -      v v v   i             v
  rnd-4_family-       4082 AACCCTCT------CTTCTT-ATGGCTCTATAGCCATTGCTCTACCTTGG 4124

  scaffold209|s      25159 TGGAAAAGAAAGAATATTGTCCATGCCTCAATAGCGCATAGA-TAACCTC 25207
                           i            v ?i     i     v    --ii     -    iv 
  rnd-4_family-       4125 CGGAAAAGAAAGACTNCTGTCCGTGCCTGAATA--ATATAGATTAACTGC 4172

  scaffold209|s      25208 AAGATTTACTAAGTGATTTTTAAT 25231
                            v           i   v   i  
  rnd-4_family-       4173 ACGATTTACTAAGCGATATTTGAT 4196

Matrix = 20p43g.matrix
Kimura (with divCpGMod) = 29.02
Transitions / transversions = 1.63 (129/79)
Gap_init rate = 0.05 (45 / 857), avg. gap size = 1.13 (51 / 45)


240 11.76 0.00 0.00 scaffold209|size259253 25309 25342 (234099) rnd-1_family-201#Unknown 25 58 (827) m_b2362s001i85 64679

  scaffold209|s      25309 GAAAAAATTACCAGCAGCCGCTGCAAGATTTTTT 25342
                             i v  vi                         
  rnd-1_family-         25 GAGACAAACACCAGCAGCCGCTGCAAGATTTTTT 58

Matrix = 20p43g.matrix
Kimura (with divCpGMod) = 12.84
Transitions / transversions = 1.00 (2/2)
Gap_init rate = 0.00 (0 / 33), avg. gap size = 0.0 (0 / 0)


1003 19.48 5.44 1.20 scaffold209|size259253 25315 25553 (233888) C rnd-1_family-26#Unknown (0) 324 76 m_b2362s001i86 64680

  scaffold209|s      25315 ATTACCAGCAGCCGCTGCAAGATTTTTTATAGCAAGCTAGACAGAATGTG 25364
                                i                      i    i              ii
C rnd-1_family-        324 ATTACTAGCAGCCGCTGCAAGATTTTTTGTAGCGAGCTAGACAGAATGCA 275

  scaffold209|s      25365 ATTCATAGAGACAGAGGAAGACTT--GCTTTAAAATA----TGCTTAATT 25408
                               i    i          v v -- i  v      ----v    ivi 
C rnd-1_family-        274 ATTCGTAGAAACAGAGGAAGTCGTAGGTTTAAAAATAAAGTGGCTTGTCT 225

  scaffold209|s      25409 GAATTGCAGTTGCAAATGGGCGCGAGCATCTCATGCGTTT--TGAGTGCC 25456
                           ivii -i     i           v  ii   ii   i  --i v i   
C rnd-1_family-        224 ACGCT-TAGTTGTAAATGGGCGCGTGCGCCTCGCGCGCTTCGCGCGCGCC 176

  scaffold209|s      25457 CAGCGCGACATTG-GCCCATTTTT-ATGTAAGGATATAATTTTTAAGGTA 25504
                           iv  i  vv vi -          - vi   -           v      
C rnd-1_family-        175 TCGCACGCGAACGCGCCCATTTTTGAAATAA-GATATAATTTTAAAGGTA 127

  scaffold209|s      25505 AACAGACATCAAAAAAATGATGACTACCCATGT--GTTAGGCC-AAAAGT 25551
                                 v   -    v                 --  i iv  -    i 
C rnd-1_family-        126 AACAGAGATC-AAAACATGATGACTACCCATGTACGTCAACCCGAAAAAT 78

  scaffold209|s      25552 TA 25553
                             
C rnd-1_family-         77 TA 76

Matrix = 20p43g.matrix
Kimura (with divCpGMod) = 18.22
Transitions / transversions = 1.71 (29/17)
Gap_init rate = 0.04 (10 / 238), avg. gap size = 1.60 (16 / 10)


2897 14.01 13.97 2.57 scaffold209|size259253 25542 26171 (233270) C genome_12_11158#DNA/CMC-EnSpm (0) 700 1 m_b2362s001i88 64681

  scaffold209|s      25542 GGCCAAAAGTTAGGTAACTTGCAATTGCTGAAAATTGCACAAAATTTCGC 25591
                                          i i    i      i i       v    v  v  
C genome_12_111        700 GGCCAAAAGTTAGGTGATTTGCGATTGCTAAGAATTGCAAAAAAATTGGC 651

  scaffold209|s      25592 AAAGGTGATTAAAAATCCTGGGTTAGTTTGACTTCGACAAGTAGTCGCAC 25641
                           i vv  i    v  v     i  v v   v    i               
C genome_12_111        650 GATCGTAATTACAATTCCTGAGTAATTTTTACTTTGACAAGTAGTCGCAC 601

  scaffold209|s      25642 TTTTCAACTTTGCAATTCCTCCAGAACAATGGCTTAGCCCGGGATTTCTG 25691
                                                viv   v  v i       i         
C genome_12_111        600 TTTTCAACTTTGCAATTCCTCGGTAACCATTGTTTAGCCCAGGATTTCTG 551

  scaffold209|s      25692 CAAAGGTCAATAGTTTGGCATCAATTCGAATGGTGGTGTGAT-------- 25733
                                 v       i           v     i  i      --------
C genome_12_111        550 CAAAGGGCAATAGTCTGGCATCAATTGGAATGATGATGTGATCGATTGGC 501

  scaffold209|s      25734 ------------CGATTGGCATCA------AAG----TTT--------TA 25753
                           ------------    ii      ------   ----  i--------i 
C genome_12_111        500 ATCAAAATACCACGATCAGCATCATTCGAGAAGGGGCTTCATACCACCCA 451

  scaffold209|s      25754 TCT---ATGCT---TGGTCATTACAATTCCTTAGGAATTGTAAC---AGG 25794
                              ---  i  ---    i                         ---  i
C genome_12_111        450 TCTTTAATACTGAGTGGTTATTACAATTCCTTAGGAATTGTAACCACAGA 401

  scaffold209|s      25795 TGACTGAGTATCTCAAAATTGCAATTGCTAAGGAATCGTGATAAGATTTT 25844
                             ---  i   iv   v     i   v         i iiv   v v ii
C genome_12_111        400 TG---GAATATTGCAATATTGCGATTCCTAAGGAATTGCATTAATAGTCC 354

  scaffold209|s      25845 GAC-ACAAC----GCACAATTCCTA--------------AGGAAT----- 25870
                           i  -     ----ii          --------------      -----
C genome_12_111        353 AACTACAACTTGTATACAATTCCTAGGAATTGTTTTTCCAGGAATGATCA 304

  scaffold209|s      25871 ----TC---------TGTGTTTAAAGTGACTCACGTGTGCAAAAAAAATA 25907
                           ----  ---------    i          v  iv    --    v v  
C genome_12_111        303 TGTATCAAGTAATTGTGTGCTTAAAGTGACACATCTGTG--AAAATATTA 256

  scaffold209|s      25908 CCCCCACAAGATTCAATGTTACCAAGAGATTAGTACACCACATTCTTATG 25957
                             v   v       v     --  i  -         v -     -----
C genome_12_111        255 CCACCAAAAGATTCCATGTT--CAGGA-ATTAGTACAAC-CATTC----- 215

  scaffold209|s      25958 GACAGTTGAATGTGTTTTGACGCCAGAACTATACAAAAATGACACCAACA 26007
                           ----        v       i        i           i        
C genome_12_111        214 ----GTTGAATGAGTTTTGATGCCAGAACCATACAAAAATGGCACCAACA 169

  scaffold209|s      26008 TGACCTATTTCTCACAATTCAAA-TGTAATACGGTCGTTCCCCAAGAATT 26056
                                                  -  v    v  i               
C genome_12_111        168 TGACCTATTTCTCACAATTCAAAATGAAATAGGGCCGTTCCCCAAGAATT 119

  scaffold209|s      26057 GTTCTGTCTGTTCCTGGCCAGAGTGCGACTTCTTGTCAAAGTAAAAATAA 26106
                                 iv i    i  v          i i           v     v 
C genome_12_111        118 GTTCTGCATATTCCCGGGCAGAGTGCGATTCCTTGTCAAAGTCAAAATTA 69

  scaffold209|s      26107 CCCAGGAACTGAAATTGCTAAAAA---TGTGTGCAATTCCTTGGGAATGG 26153
                                          i  i     ---v                    v 
C genome_12_111         68 CCCAGGAACTGAAATCGCCAAAAAAATGGTGTGCAATTCCTTGGGAATCG 19

  scaffold209|s      26154 CAAGTTACCTAACTTTTG 26171
                                             
C genome_12_111         18 CAAGTTACCTAACTTTTG 1

Matrix = 20p43g.matrix
Kimura (with divCpGMod) = 14.73
Transitions / transversions = 1.21 (47/39)
Gap_init rate = 0.05 (34 / 629), avg. gap size = 3.12 (106 / 34)


231 23.21 1.79 0.00 scaffold209|size259253 26153 26208 (233233) scaffold148|size484791_(dbseq-nr_708)_[116097,122237]#LTR 5658 5714 (427) m_b2362s001i89 64682

  scaffold209|s      26153 GCAAGT-TACCTAACTTTTGGCCTGTGACATAGGCCAAGAACCTACCTTA 26201
                                 - iv  v iv  i  v  v             vv i        
  scaffold148|s       5658 GCAAGTCTGGCTCATATTCGGACTCTGACATAGGCCAATTATCTACCTTA 5707

  scaffold209|s      26202 ATTAGTA 26208
                            i i   
  scaffold148|s       5708 ACTGGTA 5714

Matrix = 20p43g.matrix
Kimura (with divCpGMod) = 25.54
Transitions / transversions = 0.86 (6/7)
Gap_init rate = 0.02 (1 / 55), avg. gap size = 1.00 (1 / 1)


7905 9.31 0.28 0.38 scaffold209|size259253 26177 27233 (232208) scaffold171|size496807_(dbseq-nr_295)_[215868,222163]#LTR/Gypsy 1 1056 (5240) m_b2362s001i90 64683

  scaffold209|s      26177 TGACATAGGCCAAGAACCTACCTTAATTAGTACCCTTATTGGTACCCTTA 26226
                                                       v       i             
  scaffold171|s          1 TGACATAGGCCAAGAACCTACCTTAATTTGTACCCTCATTGGTACCCTTA 50

  scaffold209|s      26227 TTAGTACCAAAATGGACTAATTCGAAAACTCCCAAGTAAGGGATCATCCT 26276
                                     v                                       
  scaffold171|s         51 TTAGTACCAATATGGACTAATTCGAAAACTCCCAAGTAAGGGATCATCCT 100

  scaffold209|s      26277 GACCTTCCAAGTGATAAGAGGTCCTGACAATGATAAAGATCCATATCTTT 26326
                                i       i i         i   i- v i   i          i
  scaffold171|s        101 GACCTCCCAAGTGGTGAGAGGTCCTAACAG-GTTGAAGGTCCATATCTTC 149

  scaffold209|s      26327 GGATCTAAGCGACAAGAGAACACTCTGTCAGAACACCCTCATGAGAAGGG 26376
                                  v     i  i     iv           i  vii vvvvv   
  scaffold171|s        150 GGATCTATGCGACGAGGGAACATGCTGTCAGAACATCCATGTTCCCTGGG 199

  scaffold209|s      26377 TATAAACATACCAGACATGTGTAGAAACCTACACAGAATCACATTATTTC 26426
                            i             vv                        i        
  scaffold171|s        200 TGTAAACATACCAGAACTGTGTAGAAACCTACACAGAATCATATTATTTC 249

  scaffold209|s      26427 ATTGGGATTGCATTTGACATCCCATCCTCATTTGTTCATTGTAATCACTA 26476
                           i         i   -                      v      v     
  scaffold171|s        250 GTTGGGATTGTATT-GACATCCCATCCTCATTTGTTCTTTGTAAACACTA 298

  scaffold209|s      26477 AATGATGAGCTCACAAATTACCATCATCAACAAATCTATAACACCTTTAT 26526
                                                                             
  scaffold171|s        299 AATGATGAGCTCACAAATTACCATCATCAACAAATCTATAACACCTTTAT 348

  scaffold209|s      26527 CTACAATATTGGTATTTAGTATTTTTTATATCCAAACGGCTTAGGTCACT 26576
                               i v                     iv                    
  scaffold171|s        349 CTACGAAATTGGTATTTAGTATTTTTTACCTCCAAACGGCTTAGGTCACT 398

  scaffold209|s      26577 ATCTATAGATAGCCGTTTCCGCAACCTTTTCGCATGAAAGCCACCAAAAA 26626
                                                 i     i  i i           i    
  scaffold171|s        399 ATCTATAGATAGCCGTTTCCGCGACCTTCTCACGTGAAAGCCACCGAAAA 448

  scaffold209|s      26627 ACTTTTTTTCCCTCCACTCCGTCACTCGTGCTCCATTGCGCAAGCAGACC 26676
                                v  -          i      i                       
  scaffold171|s        449 ACTTTATT-CCCTCCACTCTGTCACTTGTGCTCCATTGCGCAAGCAGACC 497

  scaffold209|s      26677 CATTGTCAGCTACGTAATACGAGAGTGTGCAAAACGCAACTACGTCGTGT 26726
                            i         v   i    i              v       i i i  
  scaffold171|s        498 CGTTGTCAGCTCCGTGATACAAGAGTGTGCAAAACTCAACTACATTGCGT 547

  scaffold209|s      26727 CAGCCACGAGAATTCGTGCACGTCAGCGGTACCCCTAGGAGCTTATTTAA 26776
                                         i i                           v     
  scaffold171|s        548 CAGCCACGAGAATTTGCGCACGTCAGCGGTACCCCTAGGAGCTTTTTTAA 597

  scaffold209|s      26777 GTCCCTATTTATAAGTACATGCCTAGGTGATGCGTTAAAGAGAATGAGCA 26826
                           vvv          v     i          i  ii v vi          
  scaffold171|s        598 CGGCCTATTTATACGTACACGCCTAGGTGACGCACTTACAAGAATGAGCA 647

  scaffold209|s      26827 CCTCTAAGGCAGTCCCTGATGCACTTAAAAGCCAAGAGTGTGAGAGGAAC 26876
                                                v                            
  scaffold171|s        648 CCTCTAAGGCAGTCCCTGATGGACTTAAAAGCCAAGAGTGTGAGAGGAAC 697

  scaffold209|s      26877 CCGGGATGGAACAAGCCGCCCGTGCCATACATACCCGAAAGGGATGTGGT 26926
                                 i              i             i              
  scaffold171|s        698 CCGGGACGGAACAAGCCGCCCATGCCATACATACCTGAAAGGGATGTGGT 747

  scaffold209|s      26927 TCAAGACACGCTGGCAGTAGATACTACCGCCAGCATGATTAAGATCACCC 26976
                                  i  i                 i      ii  v   v      
  scaffold171|s        748 TCAAGACGCGTTGGCAGTAGATACTACCACCAGCACAATGAAGCTCACCC 797

  scaffold209|s      26977 TGCCTGGCAAGGTAGAGTTGAGGGTATCTGTGTGGTCACACGGTACTCCC 27026
                                     i                 i           i         
  scaffold171|s        798 TGCCTGGCAAAGTAGAGTTGAGGGTATCCGTGTGGTCACATGGTACTCCC 847

  scaffold209|s      27027 GAGCAATTTCTGATGCATGTCCAAGCAGCCCTGGATGCCGTAAGGTAGAA 27076
                                   i                                    i    
  scaffold171|s        848 GAGCAATTCCTGATGCATGTCCAAGCAGCCCTGGATGCCGTAAGGCAGAA 897

  scaffold209|s      27077 TGGCCTCGATGCTGCCTATGATAGGGTCTGCAAGGACAAGAAGGATTGCA 27126
                           v     i     v          i             v            
  scaffold171|s        898 GGGCCTTGATGCGGCCTATGATAAGGTCTGCAAGGACCAGAAGGATTGCA 947

  scaffold209|s      27127 TCAAGAAGGCAAC---GGCGTCAAGAAGCTTTCAAGAGTTACTCGGGATC 27173
                                        ---   -iv    v                      i
  scaffold171|s        948 TCAAGAAGGCAACAAAGGC-CGAAGATGCTTTCAAGAGTTACTCGGGATT 996

  scaffold209|s      27174 GGATGCGAATCCTCCCAAAGGAAAAGCTTATGAAAAGGCCCTAGAAGCTG 27223
                                 i             i        iii                  
  scaffold171|s        997 GGATGCAAATCCTCCCAAAGAAAAAGCTTGCAAAAAGGCCCTAGAAGCTG 1046

  scaffold209|s      27224 CCACAAAAGC 27233
                                     
  scaffold171|s       1047 CCACAAAAGC 1056

Matrix = 20p43g.matrix
Kimura (with divCpGMod) = 8.43
Transitions / transversions = 1.80 (63/35)
Gap_init rate = 0.00 (5 / 1056), avg. gap size = 1.40 (7 / 5)


361 20.65 3.19 17.58 scaffold209|size259253 27234 27421 (232020) C genome_11_2781#DNA (4) 195 31 m_b2362s001i91 64684

  scaffold209|s      27234 CTATGTTGGGTTTGTCGGGGACACGACATGTCTTCGGAGGCTCTCAAAAG 27283
                                     vv     v -               v      vi   ---
C genome_11_278        195 CTATGTTGGGAATGTCGTG-ACACGACATGTCTTCTGAGGCTGCCAA--- 150

  scaffold209|s      27284 AAAGTCTTTTGTCACGTC---ATATGACACGAGTGACATGTCGCAAGATG 27330
                           ---- i ii    ii   --- i   v   i i---- v    ii v   
C genome_11_278        149 ----TTTCCTGTCGTGTCGCGACATGTCACAAA----AAGTCGTGACATG 108

  scaffold209|s      27331 TCACCGAGACATGTCGCGACAT-TAGGGGTTTACAAGATGGCCCAAAGAA 27379
                              -   ---            -  i  vi  - ---i  v v   --  
C genome_11_278        107 TCA-CGA---ATGTCGCGACATATAAGGCCTT-C---GTGTCACAA--AA 68

  scaffold209|s      27380 AGTCGCCGTGTCACGACATTT-CG-AAGATGGCGACATGTCGTC 27421
                            i   -------i        -  -ivv i            i 
C genome_11_278         67 AATCG-------GCGACATTTACGTGTCACGGCGACATGTCGCC 31

Matrix = 20p43g.matrix
Kimura (with divCpGMod) = 21.36
Transitions / transversions = 1.46 (19/13)
Gap_init rate = 0.18 (33 / 187), avg. gap size = 1.06 (35 / 33)


480 24.50 2.61 1.29 scaffold209|size259253 27251 27403 (232038) rnd-1_family-1278#Unknown 18 172 (208) m_b2362s001i92 64685

  scaffold209|s      27251 GGGACACGACATGTCTTCGGAGGCTCTCAAAAGAAAGTCTTTTGTCACGT 27300
                                 ?        ?i  ii       -    v   vv  v        
  rnd-1_family-         18 GGGACANGACATGTCNCCGAGGGCTCTC-AAAGTAAGAATTGTGTCACGT 66

  scaffold209|s      27301 CATATGACACGAGT---GACATGTCGCAAGATGTCACCGAGACATGTCG- 27346
                            v vv  ?   vv ---         ii i     i vi          -
  rnd-1_family-         67 CTTCGGANACGTTTGAAGACATGTCGTGAAATGTCGCGAAGACATGTCGA 116

  scaffold209|s      27347 CGACATTAGGGGTTTACAAGATGGCCCAAAGAAAGTCGCCGTGTCACGAC 27396
                                     vvi  viv  -iiv   ivi?v v      i     i v 
  rnd-1_family-        117 CGACATTAGGCCCTTTTTAG-CACCCCGTGNCATGTCGCCATGTCATGTC 165

  scaffold209|s      27397 ATTTCGA 27403
                           ? ii   
  rnd-1_family-        166 NTCCCGA 172

Matrix = 20p43g.matrix
Kimura (with divCpGMod) = 29.23
Transitions / transversions = 0.95 (18/19)
Gap_init rate = 0.03 (4 / 152), avg. gap size = 1.50 (6 / 4)


361 20.65 3.19 17.58 scaffold209|size259253 27234 27421 (232020) C genome_11_2781#DNA (4) 195 31 m_b2362s001i91 64684

  scaffold209|s      27234 CTATGTTGGGTTTGTCGGGGACACGACATGTCTTCGGAGGCTCTCAAAAG 27283
                                     vv     v -               v      vi   ---
C genome_11_278        195 CTATGTTGGGAATGTCGTG-ACACGACATGTCTTCTGAGGCTGCCAA--- 150

  scaffold209|s      27284 AAAGTCTTTTGTCACGTC---ATATGACACGAGTGACATGTCGCAAGATG 27330
                           ---- i ii    ii   --- i   v   i i---- v    ii v   
C genome_11_278        149 ----TTTCCTGTCGTGTCGCGACATGTCACAAA----AAGTCGTGACATG 108

  scaffold209|s      27331 TCACCGAGACATGTCGCGACAT-TAGGGGTTTACAAGATGGCCCAAAGAA 27379
                              -   ---            -  i  vi  - ---i  v v   --  
C genome_11_278        107 TCA-CGA---ATGTCGCGACATATAAGGCCTT-C---GTGTCACAA--AA 68

  scaffold209|s      27380 AGTCGCCGTGTCACGACATTT-CG-AAGATGGCGACATGTCGTC 27421
                            i   -------i        -  -ivv i            i 
C genome_11_278         67 AATCG-------GCGACATTTACGTGTCACGGCGACATGTCGCC 31

Matrix = 20p43g.matrix
Kimura (with divCpGMod) = 21.36
Transitions / transversions = 1.46 (19/13)
Gap_init rate = 0.18 (33 / 187), avg. gap size = 1.06 (35 / 33)


13 21.86 0.00 6.67 scaffold209|size259253 27425 27472 (231969) (TAG)n#Simple_repeat 1 45 (0) m_b2362s252i0 64686

  scaffold209|s      27425 TAGTAGTACTTACTAGTAGTAATTGTTAGTAGCAATACTAGGTGGTAG 27472
                                   -v  v        i v -      i i  v  -  i    
  (TAG)n#Simple          1 TAGTAGTA-GTAGTAGTAGTAGTAG-TAGTAGTAGTAGTA-GTAGTAG 45

Matrix = Unknown
Transitions / transversions = 1.00 (4/4)
Gap_init rate = 0.06 (3 / 47), avg. gap size = 1.00 (3 / 3)


662 1.23 8.64 0.00 scaffold209|size259253 27483 27563 (231878) rnd-1_family-969#Unknown 1 88 (0) m_b2362s001i93 64687

  scaffold209|s      27483 AACATTAATGAATTGCTTTTACAATAACCAACTTGGAAAGTGAT------ 27526
                                                                       ------
  rnd-1_family-          1 AACATTAATGAATTGCTTTTACAATAACCAACTTGGAAAGTGATCGGGTA 50

  scaffold209|s      27527 -CTGAGCACTAATTTTGCACCACAATTAGCTCATGATG 27563
                           - i                                   
  rnd-1_family-         51 GCCGAGCACTAATTTTGCACCACAATTAGCTCATGATG 88

Matrix = 20p43g.matrix
Kimura (with divCpGMod) = 0.12
Transitions / transversions = 1.00 (1/0)
Gap_init rate = 0.03 (2 / 80), avg. gap size = 3.50 (7 / 2)

400 11.58 14.74 0.00 scaffold209|size259253 27512 27606 (231835) rnd-1_family-1071#Unknown 815 923 (70) m_b2362s001i94 64687

  scaffold209|s      27512 AACTTGGAAAGTGATCTG--------AGCACTAATTTTGCACCACAATTA 27553
                             v           ? ? --------    iv              vi  
  rnd-1_family-        815 AAATTGGAAAGTGANCNGGGTAGCCGAGCATAAATTTTGCACCACATCTA 864

  scaffold209|s      27554 GCTCATGATGCACTAATTC----AATAAAGCTAATTATTATAAAATAAA- 27598
                            ?          i      ----    v i              v v? -
  rnd-1_family-        865 GNTCATGATGCATTAATTCGGTAAATACAACTAATTATTATAAACTTNAC 914

  scaffold209|s      27599 -ATACAATA 27606
                           - i      
  rnd-1_family-        915 TACACAATA 923

Matrix = 20p43g.matrix
Kimura (with divCpGMod) = 13.20
Transitions / transversions = 0.83 (5/6)
Gap_init rate = 0.04 (4 / 94), avg. gap size = 3.50 (14 / 4)


13 13.24 0.00 0.00 scaffold209|size259253 27635 27659 (231782) (TTAT)n#Simple_repeat 1 25 (0) m_b2362s252i1 64688

  scaffold209|s      27635 TTATTTATTTATTAATTCATTTGTT 27659
                                        v   i    i  
  (TTAT)n#Simpl          1 TTATTTATTTATTTATTTATTTATT 25

Matrix = Unknown
Transitions / transversions = 2.00 (2/1)
Gap_init rate = 0.00 (0 / 24), avg. gap size = 0.0 (0 / 0)


996 0.00 0.00 0.00 scaffold209|size259253 27663 27773 (231668) C rnd-5_family-3168#Unknown (124) 111 1 m_b2362s001i95 64689

  scaffold209|s      27663 AAAAAGAGAACTGAAAAGTAGGCTACTTTGGAGGACTTTGCACCATTAAG 27712
                                                                             
C rnd-5_family-        111 AAAAAGAGAACTGAAAAGTAGGCTACTTTGGAGGACTTTGCACCATTAAG 62

  scaffold209|s      27713 AGTCTAATAGGATTAAGATATCCCAGGTTGGGCAGAGAGGGACGCATGAA 27762
                                                                             
C rnd-5_family-         61 AGTCTAATAGGATTAAGATATCCCAGGTTGGGCAGAGAGGGACGCATGAA 12

  scaffold209|s      27763 GGGGTCAGAGA 27773
                                      
C rnd-5_family-         11 GGGGTCAGAGA 1

Matrix = 20p43g.matrix
Kimura (with divCpGMod) = 0.00
Transitions / transversions = 1.00 (0/0)
Gap_init rate = 0.00 (0 / 110), avg. gap size = 0.0 (0 / 0)


1008 25.62 4.60 6.57 scaffold209|size259253 27774 28316 (231125) C rnd-4_family-49#Unknown (257) 974 442 m_b2362s001i96 64690

  scaffold209|s      27774 GAAAAAATGTCGAAACAAAAAAAACGACATCGAATCGCACCTTGCC---- 27819
                                 i iv i v     ?   v - v vv  v  v     -   ----
C rnd-4_family-        974 GAAAAAGTAACAACACAAANAAACC-AGAAGGACTCTCACCT-GCCTGGG 927

  scaffold209|s      27820 AGTTTGACTGACGGCTCGCTTGGAGTGCTGCCTAGTGGTAGCTGGTGGCA 27869
                             ?vv     i viv v   vv  v  v  v     v vv  v iv   i
C rnd-4_family-        926 AGNAGGACTGGCTAGTGGCTGCGATTGATGGCTAGTTGGCGCGGAGGGCG 877

  scaffold209|s      27870 GCTCGTCCAAATCCCCACTGTGGGTCAAGATATCCCAGTTCGCGCTGAGG 27919
                             vv    vii i    v      iiii   i   vv ----- i    -
C rnd-4_family-        876 GCAGGTCCTGGTTCCCAATGTGGGCTGGGATGTCCATG-----GTTGAG- 833

  scaffold209|s      27920 TCGGGCCAGGAGGGACTTAACAATTTAATTGTAAAAAATTAGTTACTGTG 27969
                           ------ii     v  v              v          i iv    
C rnd-4_family-        832 ------TGGGAGGCACGTAACAATTTAATTGAAAAAAATTAGCTGATGTG 789

  scaffold209|s      27970 CATGCAA---GAACTGTGAAAGCATAAAAAC-AAAGGTTTTCTCACCTCG 28015
                           iv  ii ---i  vv    i i  v v    - i  ivv         i 
C rnd-4_family-        788 TCTGTGATGGAAAAGGTGAGAACAAACAAACCAGAGAAATTCTCACCTTG 739

  scaffold209|s      28016 CAAGTTGGA-TGCTTTGCAGGCTAGCGGGTGATGGAAGCGGCACGGCCTA 28064
                           vi  vv i -  viv  i  -  -    v ------      ------  
C rnd-4_family-        738 GGAGAAGAACTGGCGTGTAG-CT-GCGGTT------AGCGGC------TA 703

  scaffold209|s      28065 ATTCCCTCTGCCACTTGAGATGAAGATATCCCAGGTCGGGCTGGGAGGCA 28114
                           i  vv v--  viiv  i v  i-   i   vv   i    i  -   ? 
C rnd-4_family-        702 GTTGGCG--GCGGTGTGGGCTGG-GATGTCCATGGTTGGGCCGG-AGGNA 657

  scaffold209|s      28115 CGTAACTTCTTAATTG-AAAAAATG--AGTGT---ATGTGT-C----AAT 28153
                                 vvi     i -        --   i ---?     - ----   
C rnd-4_family-        656 CGTAACAATTTAATCGGAAAAAATGTTAGTATGTGNTGTGTGCGAAAAAT 607

  scaffold209|s      28154 TGTCATAACAAAAAAACCAAATTGAATCTCACCTTGTGAGTTGGACTGGC 28203
                             v iv             i  v  v          vvi      iv v 
C rnd-4_family-        606 TGACGAAACAAAAAAACCAGATGGATTCTCACCTTGGCGGTTGGATGGTC 557

  scaffold209|s      28204 GGCTTGCTTTGGTAGCTGCCTAGTGGTCGCTGGTGGCGGC-GTGGCCAAA 28252
                               v   v v  v   iv    ?  --    i?      - i? ? v  
C rnd-4_family-        556 GGCTAGCTGTTGTTGCTAGCTAGNGG--GCTGANGGCGGCGGCNGNCTAA 509

  scaffold209|s      28253 TTTCCACTGTGGGTCGAGATATCC-CAGGT---GGGGCTGGGAGGAAAGT 28298
                             iv         i          -     --- v      v-    v  
C rnd-4_family-        508 TTCGCACTGTGGGCCGAGATATCCGCAGGTTGCGTGGCTGGT-GGAACGT 460

  scaffold209|s      28299 AACTTTTTAATTGGAAAA 28316
                              vv        i    
C rnd-4_family-        459 AACAATTTAATTGAAAAA 442

Matrix = 20p43g.matrix
Kimura (with divCpGMod) = 30.05
Transitions / transversions = 0.71 (54/76)
Gap_init rate = 0.09 (47 / 542), avg. gap size = 1.28 (60 / 47)

1216 23.78 7.74 6.26 scaffold209|size259253 27919 28564 (230877) C rnd-4_family-49#Unknown (197) 1034 380 m_b2362s001i97 64690

  scaffold209|s      27919 GTCGGGCCAGGAGGGACTTAACAATTTAATTGTAAAAAAT--TAGTTACT 27966
                              v  vii     viiv             vv       --   i iv 
C rnd-4_family-       1034 GTCCGGGTGGGAGGCGTATAACAATTTAATTTGAAAAAATATTAGCTGAT 985

  scaffold209|s      27967 GTGCATG--CAAGAACTGTGAAAGCATAAAAA---CAAAGGTTTTCTCAC 28011
                              ii  -- i i  v-  i v i  i   ? ---  i i vvi      
C rnd-4_family-        984 GTGTGTGTGCGAAAAA-GTAACAACACAAANAAACCAGAAGGACTCTCAC 936

  scaffold209|s      28012 CT---CGCAAGTTGGAT--GCT-----TTGCA------GGCTAGCGGGTG 28045
                             ---i vi  ?v   i--   -----i   i------      iv  i 
C rnd-4_family-        935 CTGCCTGGGAGNAGGACTGGCTAGTGGCTGCGATTGATGGCTAGTTGGCG 886

  scaffold209|s      28046 ATGGAAGCGGCACGGCCTAATTCCCTCTGCCACTTGAGATGAAGATATCC 28095
                           vv iii      v v   ii     vv  -----  i v  i-   i   
C rnd-4_family-        885 CGGAGGGCGGCAGGTCCTGGTTCCCAATG-----TGGGCTGG-GATGTCC 842

  scaffold209|s      28096 CAGGTCGGGCTGGGAGGCACGTAACTTCTTAATTGAAAAAA-TGAGTGTA 28144
                           vv   i i -               vvi             - v  ivv 
C rnd-4_family-        841 ATGGTTGAG-TGGGAGGCACGTAACAATTTAATTGAAAAAAATTAGCTGA 793

  scaffold209|s      28145 TGTGTC---------AATTGTCATAACAAAAAAACCAAATTGAA--TCTC 28183
                                 ---------  vv  v v      v      i --   --    
C rnd-4_family-        792 TGTGTCTGTGATGGAAAAGGTGAGAACAAACAAACCAGA--GAAATTCTC 745

  scaffold209|s      28184 ACCTTGTGAGTTGGACTGGCGGCTTGCTTTGGT-AGCTGCCTAGTGGTCG 28232
                                 v   vv i       vv v   vi   -   v  -    -----
C rnd-4_family-        744 ACCTTGGGAGAAGAACTGGCGTGTAGCTGCGGTTAGCGGC-TAGT----- 701

  scaffold209|s      28233 CTGGTGGCGGCGTGGCCAAATTTCCACTGTGGGTCGAGATATCCCAGGTG 28282
                           -   i     -----------------      ii i   i   vv   v
C rnd-4_family-        700 -TGGCGGCGG-----------------TGTGGGCTGGGATGTCCATGGTT 669

  scaffold209|s      28283 GGGCTGGGAGGAAAGTAACTTTTTAATTGGAAAAC-TGCGTGGATGTGTC 28331
                               i  -   ? v     vv      i      v-  ivv v     ?i
C rnd-4_family-        668 GGGCCGG-AGGNACGTAACAATTTAATCGGAAAAAATGTTAGTATGTGNT 620

  scaffold209|s      28332 AGG-GTGAAAAAT-GTCCATACAAAAA---CAAGTTAAATCTCACCTTGG 28376
                           iv - i       - v v v       ---  ii vi v           
C rnd-4_family-        619 GTGTGCGAAAAATTGACGAAACAAAAAAACCAGATGGATTCTCACCTTGG 570

  scaffold209|s      28377 --GTTGTGGACTGGCGGCTTGCTTTGGGTGCTGCCTAGTGGTCGCTGGCG 28424
                           --    --  iv v     v   v v v    iv    ?  --    i? 
C rnd-4_family-        569 CGGTTG--GATGGTCGGCTAGCTGTTGTTGCTAGCTAGNGG--GCTGANG 524

  scaffold209|s      28425 GCGCCG-CGGCCAAATTCCCACTGTGGGCTGAGATATCC-CAGG--GCG- 28469
                              v  - ? ? v     v          i         -    --   -
C rnd-4_family-        523 GCGGCGGCNGNCTAATTCGCACTGTGGGCCGAGATATCCGCAGGTTGCGT 474

  scaffold209|s      28470 GGCTCGGAGGGGCGTAACTTTTCAATTG-AAAAATTGCGTGGATGTGTCA 28518
                               -  v  ii      vv  i     -     v  ivv v   ?  vv
C rnd-4_family-        473 GGCT-GGTGGAACGTAACAATTTAATTGAAAAAAATGTTAGTATGNGTGC 425

  scaffold209|s      28519 GTGCGAAAAATTGTCGAAACAAAAAAAACCACATTGATTCTCACCT 28564
                           v          i v i    -          v vv  i        
C rnd-4_family-        424 TTGCGAAAAATCGACAAAAC-AAAAAAACCAGAAGGACTCTCACCT 380

Matrix = 20p43g.matrix
Kimura (with divCpGMod) = 26.78
Transitions / transversions = 0.78 (63/81)
Gap_init rate = 0.10 (62 / 645), avg. gap size = 1.47 (91 / 62)

1915 22.51 4.40 4.25 scaffold209|size259253 28089 28770 (230671) C rnd-4_family-49#Unknown (186) 1045 363 m_b2362s001i98 64690

  scaffold209|s      28089 GATAT-CCCAGGTCGGGCTGGGAGGCACGTAACTTCTTAATT-GAAAAAA 28136
                                -i  iv   v  v        iii    vvi      -       
C rnd-4_family-       1045 GATATGTCCGTGTCCGGGTGGGAGGCGTATAACAATTTAATTTGAAAAAA 996

  scaffold209|s      28137 T-------GA-GTGTATGTGTCAATT-GTCATAACA--AAAAAACCAAAT 28175
                            -------  -    i    iv  vv-  v i    --  ?      i v
C rnd-4_family-        995 TATTAGCTGATGTGTGTGTGCGAAAAAGTAACAACACAAANAAACCAGAA 946

  scaffold209|s      28176 TGAATCTCACCT---TGTGAGTTGGACTGGCGGCTTGCTTTGGTAGCTGC 28222
                           v  v        ---  v   ?v        viv v   vi i v v  v
C rnd-4_family-        945 GGACTCTCACCTGCCTGGGAGNAGGACTGGCTAGTGGCTGCGATTGATGG 896

  scaffold209|s      28223 CTAGTGGTCGCTGGTGGCGGCGTGGCCAAATTTCCACTGTGGGTCGAGAT 28272
                                v v   v iv      iv v  vii  i   v      ii i   
C rnd-4_family-        895 CTAGTTGGCGCGGAGGGCGGCAGGTCCTGGTTCCCAATGTGGGCTGGGAT 846

  scaffold209|s      28273 ATCCCAGGTGGGGCTGGGAGGAAAGTAACTTTTTAATTGGAAAAC-TGCG 28321
                           i   vv   v i -       v v     vv        i    v- vv 
C rnd-4_family-        845 GTCCATGGTTGAG-TGGGAGGCACGTAACAATTTAATTGAAAAAAATTAG 797

  scaffold209|s      28322 TGGATGTGTCAG-GGTGAAAAATGTCCATACAAA--AACAAGTTAAAT-C 28367
                           iv        v - i  i    v  vviv     --   v  vv    - 
C rnd-4_family-        796 CTGATGTGTCTGTGATGGAAAAGGTGAGAACAAACAAACCAGAGAAATTC 747

  scaffold209|s      28368 TCACCTTGGGTTGTGGACTGGCGGCTTGCTTTGGGTGCTGCCTAGTGGTC 28417
                                     vviv i       vv v   vi  v ivi v     ----
C rnd-4_family-        746 TCACCTTGGGAGAAGAACTGGCGTGTAGCTGCGGTTAGCGGCTAGT---- 701

  scaffold209|s      28418 GCTGGCGGCGCCGCGGCCAAATTCCCACTGTGGGCTGAGATATCCCAGGG 28467
                           --        ----- ------------         i   i   vv  v
C rnd-4_family-        700 --TGGCGGCG-----G------------TGTGGGCTGGGATGTCCATGGT 670

  scaffold209|s      28468 CGGGCTCGGAGGGGCGTAACTTTTCAATTG-AAAAATTGCGTGGATGTGT 28516
                           i    -      ?i      vv  i   i -     v  ivv v     ?
C rnd-4_family-        669 TGGGC-CGGAGGNACGTAACAATTTAATCGGAAAAAATGTTAGTATGTGN 621

  scaffold209|s      28517 CA-GTGCGAAAAATTGTCGAAACAAAAAAAACCACATTGATTCTCACCTC 28565
                           ii-             v             -   v  v           i
C rnd-4_family-        620 TGTGTGCGAAAAATTGACGAAACAAAAAAA-CCAGATGGATTCTCACCTT 572

  scaffold209|s      28566 GCGAGTTTGTTTTCCAGCAAGCTATGGTTGCTGGCTAGTGGCCGCTGGTG 28615
                            vvi   v v vvi i  v    i v      i     ?  --    i? 
C rnd-4_family-        571 GGCGGTTGGATGGTCGGCTAGCTGTTGTTGCTAGCTAGNGG--GCTGANG 524

  scaffold209|s      28616 GCGGCGCCT-CCAAATTTGAACTGTGGGCTGAGATATCC-CAGG--GCG- 28660
                                 v ?-? v    i v         i         -    --   -
C rnd-4_family-        523 GCGGCGGCNGNCTAATTCGCACTGTGGGCCGAGATATCCGCAGGTTGCGT 474

  scaffold209|s      28661 GGCTCAGAGGGGCGTAACTTTTTAATTGAAAAA--TGTTAGTATGTGTGT 28708
                               -i v  ii      vv             --          ?   i
C rnd-4_family-        473 GGCT-GGTGGAACGTAACAATTTAATTGAAAAAAATGTTAGTATGNGTGC 425

  scaffold209|s      28709 GTGCGAAAAATTGACAAAACAAAAAAACCAAAGGGATTCTCACCTTGCTA 28758
                           v          i                  i i   i        vv  i
C rnd-4_family-        424 TTGCGAAAAATCGACAAAACAAAAAAACCAGAAGGACTCTCACCTGCCTG 375

  scaffold209|s      28759 GTTGGATGGTCG 28770
                                       
C rnd-4_family-        374 GTTGGATGGTCG 363

Matrix = 20p43g.matrix
Kimura (with divCpGMod) = 24.85
Transitions / transversions = 0.69 (60/87)
Gap_init rate = 0.07 (47 / 681), avg. gap size = 1.26 (59 / 47)

2316 18.92 4.42 5.78 scaffold209|size259253 28260 28960 (230481) C rnd-4_family-49#Unknown (177) 1054 363 m_b2362s001i99 64690

  scaffold209|s      28260 TGTGGGTC-GAGATATCCCAGGTG---GGGCTGGGAGGAAAGTAACTTTT 28305
                                 v -  v  i   ---   ---   -       vivi    vv  
C rnd-4_family-       1054 TGTGGGGCTGATATGTCC---GTGTCCGGG-TGGGAGGCGTATAACAATT 1009

  scaffold209|s      28306 TAATTGGAAAAC---TGCGTGGATGTGTCAGGGTGAAAAATGTC-CATAC 28351
                                v     v--- vv iv       vv v i      -  v-  -  
C rnd-4_family-       1008 TAATTTGAAAAAATATTAGCTGATGTGTGTGTGCGAAAAA-GTAACA-AC 961

  scaffold209|s      28352 AAAAACAAGTTAAA-----TCTCACCT---TGGGTTGTGGACTGGCGGCT 28393
                            v   ?  iii i -----        ---    vv?v        viv 
C rnd-4_family-        960 ACAAANAAACCAGAAGGACTCTCACCTGCCTGGGAGNAGGACTGGCTAGT 911

  scaffold209|s      28394 TGCTTTGGGTGCTGCCTAGTGGTCGCTGGCGGCGCCGCGGCCAAATTCCC 28443
                           v   vi iv  v  v     v v   v iv    v iv v  vii     
C rnd-4_family-        910 GGCTGCGATTGATGGCTAGTTGGCGCGGAGGGCGGCAGGTCCTGGTTCCC 861

  scaffold209|s      28444 ACTGTGGGCTGAGATATCCCAGGGCGGGCTCGGAGGGGCGTAACTTTTCA 28493
                            v         i   i   - v  iv iv v     vi      vv  i 
C rnd-4_family-        860 AATGTGGGCTGGGATGTCC-ATGGTTGAGTGGGAGGCACGTAACAATTTA 812

  scaffold209|s      28494 ATTGAAAAA--TTGCGTGGATGTGTCAGTG-CGAAAAATTGTCGAAACAA 28540
                                    --  i- iv        v   -i i    v-  vii     
C rnd-4_family-        811 ATTGAAAAAAATTA-GCTGATGTGTCTGTGATGGAAAAG-GTGAGAACAA 764

  scaffold209|s      28541 AAAAAACCACATTGATTCTCACCTCGCGAGTTTGTTTTCCAGCA--AGC- 28587
                            v   -   v vvi          i v   ---------v  v --i  -
C rnd-4_family-        763 ACAAA-CCAGAGAAATTCTCACCTTGGGAG---------AAGAACTGGCG 724

  scaffold209|s      28588 TATGGTTGCTGGCTAGTGGCC-GCTGGTGGCGGCGCCTCCAAATTTGAAC 28636
                            i i i   -  i   i   i- i   i     -----------------
C rnd-4_family-        723 TGTAGCTGC-GGTTAGCGGCTAGTTGGCGGCGG----------------- 692

  scaffold209|s      28637 TGTGGGCTGAGATATCCCAGGGCGGGCTCAGAGGGGCGTAACTTTTTAAT 28686
                                    i   i   vv  vi    - i    ?i      vv      
C rnd-4_family-        691 TGTGGGCTGGGATGTCCATGGTTGGGC-CGGAGGNACGTAACAATTTAAT 643

  scaffold209|s      28687 TG--AAAAATGTTAGTATGTG-TGTGTGCGAAAAATTGACAAAACAAAAA 28733
                           i --                 -                  i         
C rnd-4_family-        642 CGGAAAAAATGTTAGTATGTGNTGTGTGCGAAAAATTGACGAAACAAAAA 593

  scaffold209|s      28734 AACCAAAGGGATTCTCACCTTGCTAGTTGGATGGTCGGCTAGCTGTTGTT 28783
                                i v              vii                         
C rnd-4_family-        592 AACCAGATGGATTCTCACCTTGGCGGTTGGATGGTCGGCTAGCTGTTGTT 543

  scaffold209|s      28784 GCTAGCTAGTTGGCGCTGAGGTCGGCG-CGGCCTAATTCGCACTGTGGGC 28832
                                    ?-  -     ? v     - ? ?                  
C rnd-4_family-        542 GCTAGCTAGN-GG-GCTGANGGCGGCGGCNGNCTAATTCGCACTGTGGGC 495

  scaffold209|s      28833 TGAGATATCC-CAG--TGCG-GGTTGGTGGCACGTAACAATTTAATTCGA 28878
                           i         -   --    -  i      v                vi 
C rnd-4_family-        494 CGAGATATCCGCAGGTTGCGTGGCTGGTGGAACGTAACAATTTAATTGAA 445

  scaffold209|s      28879 AAAAATGTTAGTATGTGTGTGTGCGAAAAATTGACGAAACAAAAAAACCA 28928
                                          ?   iv          i   i              
C rnd-4_family-        444 AAAAATGTTAGTATGNGTGCTTGCGAAAAATCGACAAAACAAAAAAACCA 395

  scaffold209|s      28929 GATGGATTCTCACCTTGCCGGTGGGATGGTCG 28960
                             v   i        vv i   v         
C rnd-4_family-        394 GAAGGACTCTCACCTGCCTGGTTGGATGGTCG 363

Matrix = 20p43g.matrix
Kimura (with divCpGMod) = 20.10
Transitions / transversions = 0.84 (57/68)
Gap_init rate = 0.08 (57 / 700), avg. gap size = 1.25 (71 / 57)

2482 19.42 3.29 5.09 scaffold209|size259253 28449 29148 (230293) C rnd-4_family-49#Unknown (181) 1050 363 m_b2362s001i100 64690

  scaffold209|s      28449 GGGCTGAGATATCCCAGGGCGGGCTCGGAGGGGCGTAACTTTTCAATT-G 28497
                                  v  i   vv vv    - v     v ii    vv  i    - 
C rnd-4_family-       1050 GGGCTGATATGTCCGTGTCCGGG-TGGGAGGCGTATAACAATTTAATTTG 1002

  scaffold209|s      28498 AAAAATTGC--GTGGATGTGTCAGTGCGAAAAATTGTCGAAACAAAAAAA 28545
                                v ii-- iv       vv          v iv i v     ?   
C rnd-4_family-       1001 AAAAAATATTAGCTGATGTGTGTGTGCGAAAAAGTAACAACACAAANAAA 952

  scaffold209|s      28546 ACCACATTGATTCTCACCT---CGCGAGTTTG-TTTTCCAGCAAGCTATG 28591
                           -   v vv  i        ---i v   ?vv -i vv i  ii-   ii 
C rnd-4_family-        951 -CCAGAAGGACTCTCACCTGCCTGGGAGNAGGACTGGCTAGTG-GCTGCG 904

  scaffold209|s      28592 GTTGCTGGCTAGTGGCCGCTGGTGGCGGCGCCTCCAAATTTGAACTGTGG 28641
                           i   v        v v   v iv      ivv   vii  ivv v     
C rnd-4_family-        903 ATTGATGGCTAGTTGGCGCGGAGGGCGGCAGGTCCTGGTTCCCAATGTGG 854

  scaffold209|s      28642 GCTGAGATATCCCAGGGCGGGCTCAGAGGGGCGTAACTTTTTAATTGAAA 28691
                               i   i   - v  iv iv vi    vi      vv           
C rnd-4_family-        853 GCTGGGATGTCC-ATGGTTGAGTGGGAGGCACGTAACAATTTAATTGAAA 805

  scaffold209|s      28692 AATGTTAGT--ATGTGTGTGTGC--GAAAAATTGACAAAACAAAAAAACC 28737
                             vi    i--      v    v--     iv   --i      v     
C rnd-4_family-        804 AAAATTAGCTGATGTGTCTGTGATGGAAAAGGTGA--GAACAAACAAACC 757

  scaffold209|s      28738 AAAGGGATTCTCACCTTGCTAGTTGGATGGTCGGCTAGCTGTTGTTGCTA 28787
                            i  ii            vv  vv i iv v  vv      iv   ivii
C rnd-4_family-        756 AGAGAAATTCTCACCTTGGGAGAAGAACTGGCGTGTAGCTGCGGTTAGCG 707

  scaffold209|s      28788 GCTAGTTGGCGCTGAGGTCGGCGCGGCCTAATTCGCACTGTGGGCTGAGA 28837
                                      -----------    ------------         i  
C rnd-4_family-        706 GCTAGTTGGCG-----------GCGG------------TGTGGGCTGGGA 680

  scaffold209|s      28838 TATCCCAGTGCGGGTTGGTGGCACGTAACAATTTAATTCGAAAAAATGTT 28887
                            i   vv vvi   ii  v  ?               iv           
C rnd-4_family-        679 TGTCCATGGTTGGGCCGGAGGNACGTAACAATTTAATCGGAAAAAATGTT 630

  scaffold209|s      28888 AGTATGTG-TGTGTGCGAAAAATTGACGAAACAAAAAAACCAGATGGATT 28936
                                   -                                         
C rnd-4_family-        629 AGTATGTGNTGTGTGCGAAAAATTGACGAAACAAAAAAACCAGATGGATT 580

  scaffold209|s      28937 CTCACCTTGCCGGTGGGATGGTCGGCTAGCTGTTGTTGCTAGCTAGTTGG 28986
                                    v    v                               -?  
C rnd-4_family-        579 CTCACCTTGGCGGTTGGATGGTCGGCTAGCTGTTGTTGCTAGCTAG-NGG 531

  scaffold209|s      28987 CGCTGAAGGCGGC-GCGGCCTAATTCGCTCTGTGGGCTGAGATATCC-CA 29034
                           -     ?      -  ? ?         v        i         -  
C rnd-4_family-        530 -GCTGANGGCGGCGGCNGNCTAATTCGCACTGTGGGCCGAGATATCCGCA 482

  scaffold209|s      29035 G--TGCG-GGTTGGTGGCAAGTAACAATTTAATTG-AAAAAATGC--GTG 29078
                            --    -  i      v v               -        i--  i
C rnd-4_family-        481 GGTTGCGTGGCTGGTGGAACGTAACAATTTAATTGAAAAAAATGTTAGTA 432

  scaffold209|s      29079 TG-GTGTCAGAGCGAAAAATTGACGAAACAAAAAAACTACATGGATTCTC 29127
                             -   ii--v         i   i            i v v   i    
C rnd-4_family-        431 TGNGTGCT--TGCGAAAAATCGACAAAACAAAAAAACCAGAAGGACTCTC 384

  scaffold209|s      29128 ACCTTGGC--GGTTGGATGGTCG 29148
                               --  --             
C rnd-4_family-        383 ACCT--GCCTGGTTGGATGGTCG 363

Matrix = 20p43g.matrix
Kimura (with divCpGMod) = 21.45
Transitions / transversions = 0.82 (58/71)
Gap_init rate = 0.07 (50 / 699), avg. gap size = 1.16 (58 / 50)

2334 19.19 3.16 5.32 scaffold209|size259253 28640 29272 (230169) C rnd-4_family-49#Unknown (181) 1050 431 m_b2362s001i101 64690

  scaffold209|s      28640 GGGCTGAGATATCCCAGGGCGGGCTCAGAGGGGCGTAACTTTTTAATT-- 28687
                                  v  i   vv vv    - vi    v ii    vv       --
C rnd-4_family-       1050 GGGCTGATATGTCCGTGTCCGGG-TGGGAGGCGTATAACAATTTAATTTG 1002

  scaffold209|s      28688 GAAAAATGTTAGT--ATGTGTGTGTGCGAAAAATTGACAAAACAAAAAAA 28735
                           i      i    i--                  v i    v     ?   
C rnd-4_family-       1001 AAAAAATATTAGCTGATGTGTGTGTGCGAAAAAGTAACAACACAAANAAA 952

  scaffold209|s      28736 CCAAAGGGATTCTCACCTTGCTAGTTGGATGGTCGGCTAGCTGTTG---T 28782
                              i i   i        vv  i vv ? v iii      iv i  --- 
C rnd-4_family-        951 CCAGAAGGACTCTCACCTGCCTGGGAGNAGGACTGGCTAGTGGCTGCGAT 902

  scaffold209|s      28783 TGCTAGCTAGTTGGCGCTGAGGTCGGCGCGGCCTAATTCGCACTGTGGGC 28832
                             v i            v    v    iv v   ii   v  v       
C rnd-4_family-        901 TGATGGCTAGTTGGCGCGGAGGGCGGCAGGTCCTGGTTCCCAATGTGGGC 852

  scaffold209|s      28833 TGAGATATCCCAGTGCGGGTTGGTGGCACGTAACAATTTAATTCGAAAAA 28882
                             i   i   vv vvi i  v  v                   vi     
C rnd-4_family-        851 TGGGATGTCCATGGTTGAGTGGGAGGCACGTAACAATTTAATTGAAAAAA 802

  scaffold209|s      28883 AT--GTTAGTATGTGTGTG-TGCGAAAAATTGACGAAACAAAAAAACCAG 28929
                             -- i ii i   v    -  -     iv   --i      v       
C rnd-4_family-        801 ATTAGCTGATGTGTCTGTGATG-GAAAAGGTGA--GAACAAACAAACCAG 755

  scaffold209|s      28930 ATGGATTCTCACCTTGCCGGTGGGATGGTCGGCTAGCTGTTGTTGCTAGC 28979
                            vii            vvi vi i iv v  vv      iv   ivii  
C rnd-4_family-        754 AGAAATTCTCACCTTGGGAGAAGAACTGGCGTGTAGCTGCGGTTAGCGGC 705

  scaffold209|s      28980 TAGTTGGCGCTGAAGGCGGCGCGGCCTAATTCGCTCTGTGGGCTGAGATA 29029
                                    -----------    ------------         i   i
C rnd-4_family-        704 TAGTTGGCG-----------GCGG------------TGTGGGCTGGGATG 678

  scaffold209|s      29030 TCCCAGTGCGGGTTGGTGGCAAGTAACAATTTAATTG-AAAAAATGC--- 29075
                              vv vvi   ii  v  ? v             i -        i---
C rnd-4_family-        677 TCCATGGTTGGGCCGGAGGNACGTAACAATTTAATCGGAAAAAATGTTAG 628

  scaffold209|s      29076 -GTGTGGTGTCAGAGCGAAAAATTGACGAAACAAAAAAACTACATGGATT 29124
                           -i    ?   -- v                          i v       
C rnd-4_family-        627 TATGTGNTGT--GTGCGAAAAATTGACGAAACAAAAAAACCAGATGGATT 580

  scaffold209|s      29125 CTCACCTTGGCGGTTGGATGGTCGGCTAGCTGTTGTTGCTAGCTAGTCGG 29174
                                                                         -?  
C rnd-4_family-        579 CTCACCTTGGCGGTTGGATGGTCGGCTAGCTGTTGTTGCTAGCTAG-NGG 531

  scaffold209|s      29175 CGCTGAAGGCGGC-GCGGCCTAATTCGCACTGTGGGCTGAGATATCC-CA 29222
                           -     ?      -  ? ?                  i         -  
C rnd-4_family-        530 -GCTGANGGCGGCGGCNGNCTAATTCGCACTGTGGGCCGAGATATCCGCA 482

  scaffold209|s      29223 G--TGCG-GGTTGGGAGGCATGTATCAGTGTAATTGAAACAATTAATTAG 29269
                            --    -  i   v-  v i   v  i v         v  v -i    
C rnd-4_family-        481 GGTTGCGTGGCTGGT-GGAACGTAACAATTTAATTGAAAAAAAT-GTTAG 434

  scaffold209|s      29270 TGT 29272
                            i 
C rnd-4_family-        433 TAT 431

Matrix = 20p43g.matrix
Kimura (with divCpGMod) = 21.32
Transitions / transversions = 0.98 (57/58)
Gap_init rate = 0.07 (45 / 632), avg. gap size = 1.18 (53 / 45)

1346 27.22 3.71 5.76 scaffold209|size259253 28829 29448 (229993) C rnd-4_family-49#Unknown (181) 1050 443 m_b2362s001i102 64690

  scaffold209|s      28829 GGGCTGAGATATCCCAGTGCGGGTTGGTGGCACGTAACAATTTAATTCGA 28878
                                  v  i   vv  v     v  v   iii             i  
C rnd-4_family-       1050 GGGCTGATATGTCCGTGTCCGGGTGGGAGGCGTATAACAATTTAATTTGA 1001

  scaffold209|s      28879 AAAAATGTTAGT--ATGTGTGTGTGCGAAAAATTGACGAAACAAAAAAAC 28926
                                 i    i--                  v i  i v     ?    
C rnd-4_family-       1000 AAAAATATTAGCTGATGTGTGTGTGCGAAAAAGTAACAACACAAANAAAC 951

  scaffold209|s      28927 CAGATGGATTCTCACCTTGCCGGTGGGATGGTCGGCTAGCTGTTG---TT 28973
                               v   i        vv i  vi ? v iii      iv i  ---  
C rnd-4_family-        950 CAGAAGGACTCTCACCTGCCTGGGAGNAGGACTGGCTAGTGGCTGCGATT 901

  scaffold209|s      28974 GCTAGCTAGTTGGCGCTGAAGGCGGCGCGGCCTAATTCGCTCTGTGGGCT 29023
                            v i            v  i      iv v   ii   v vv        
C rnd-4_family-        900 GATGGCTAGTTGGCGCGGAGGGCGGCAGGTCCTGGTTCCCAATGTGGGCT 851

  scaffold209|s      29024 GAGATATCCCAGTGCGGGTTGGTGGCAAGTAACAATTTAATTGAAAAAA- 29072
                            i   i   vv vvi i  v  v    v                     -
C rnd-4_family-        850 GGGATGTCCATGGTTGAGTGGGAGGCACGTAACAATTTAATTGAAAAAAA 801

  scaffold209|s      29073 -TGCGTGTGGTGTC--AGAGCGAAAAATTGACGAAACAAAAAAACTACAT 29119
                           - ivv  vv     --v  vv     iv   --i      v    i v v
C rnd-4_family-        800 TTAGCTGATGTGTCTGTGATGGAAAAGGTGA--GAACAAACAAACCAGAG 753

  scaffold209|s      29120 GGATTCTCACCTTGGCGGTTGGATGGTCGGCTAGCTGTTGTTGCTAGCTA 29169
                           ii             vi vv i iv v  vv      iv   ivii    
C rnd-4_family-        752 AAATTCTCACCTTGGGAGAAGAACTGGCGTGTAGCTGCGGTTAGCGGCTA 703

  scaffold209|s      29170 GTCGGCGCTGAAGGCGGCGCGGCCTAATTCGCACTGTGGGCTGAGATATC 29219
                             i   ------     -----------------         i   i  
C rnd-4_family-        702 GTTGGC------GGCGG-----------------TGTGGGCTGGGATGTC 676

  scaffold209|s      29220 CCAGTGCGGGTTGGGAGGCATGTATCAGTGTAATTGAAACAATTAATTAG 29269
                            vv vvi   ii-     ? i   v  i v    i i  v  v -i    
C rnd-4_family-        675 CATGGTTGGGCC-GGAGGNACGTAACAATTTAATCGGAAAAAAT-GTTAG 628

  scaffold209|s      29270 --TGTAAAACGCGCCATAA---GCCAAATCAAATAGTAAAAATAG-TG-- 29311
                           --   i?vii i  v v  --- v i  v    ----    vi  -  --
C rnd-4_family-        627 TATGTGNTGTGTGCGAAAAATTGACGAAACAAA----AAAACCAGATGGA 582

  scaffold209|s      29312 CTCTCACCTCGCGAGTTATACCTGTTGAAAGAGT--TCGCTGCGGGCTA- 29358
                           i        i vvi   iv --  v viivv  i-- i i   vi    -
C rnd-4_family-        581 TTCTCACCTTGGCGGTTGGA--TGGTCGGCTAGCTGTTGTTGCTAGCTAG 534

  scaffold209|s      29359 CGGACTGTTGGCGATGGCACAGTCTAATGCCTTCTATGGCCGGAGATATC 29408
                           ?  i   v?    ii  -- ? ?     v viv  i   v v        
C rnd-4_family-        533 NGGGCTGANGGCGGCGG--CNGNCTAATTCGCACTGTGGGCCGAGATATC 486

  scaffold209|s      29409 TGC-GGT--CATGGTGAGGAGGATGGAACTATTTAATTGGAAA 29448
                           i  -   -- i   ivi vi i i v   v         i   
C rnd-4_family-        485 CGCAGGTTGCGTGGCTGGTGGAACGTAACAATTTAATTGAAAA 443

Matrix = 20p43g.matrix
Kimura (with divCpGMod) = 31.35
Transitions / transversions = 0.99 (79/80)
Gap_init rate = 0.08 (47 / 619), avg. gap size = 1.23 (58 / 47)

3116 3.32 0.28 0.00 scaffold209|size259253 29263 29623 (229818) C rnd-4_family-49#Unknown (869) 362 1 m_b2362s001i103 64690

  scaffold209|s      29263 TAATTAGTGTAAAACGCGCCATAAGCCAAATCAAATAGTAAAAATAGTGC 29312
                                  i                        ?     ?           
C rnd-4_family-        362 TAATTAGCGTAAAACGCGCCATAAGCCAAATCNAATAGNAAAAATAGTGC 313

  scaffold209|s      29313 TCTCACCTCGCGAGTTATACCTGTTGAAAGAGTTCGCTGCGGGCTACGGA 29362
                                                i  i       ?                 
C rnd-4_family-        312 TCTCACCTCGCGAGTTATACCCGTCGAAAGAGNTCGCTGCGGGCTACGGA 263

  scaffold209|s      29363 CTGTTGGCGATGGCACAGTCTAATGCCTTCTATGGCCGGAGATATCTGCG 29412
                                                   ?                         
C rnd-4_family-        262 CTGTTGGCGATGGCACAGTCTAATNCCTTCTATGGCCGGAGATATCTGCG 213

  scaffold209|s      29413 GTCATGGTGAGGAGGATGGAACTATTTAATTGGAAAGCTTGTTGTTCCC- 29461
                                    i      v   i                    i       -
C rnd-4_family-        212 GTCATGGTGGGGAGGAGGGAGCTATTTAATTGGAAAGCTTGCTGTTCCCG 163

  scaffold209|s      29462 GATTATGAAGTTCAGGCTGTTGTGCCTGTTGTGCATAATAATATAGGAAA 29511
                                  v      v  v                                
C rnd-4_family-        162 GATTATGCAGTTCACGCAGTTGTGCCTGTTGTGCATAATAATATAGGAAA 113

  scaffold209|s      29512 CAGAACTGGTCTGTATCCTATGTACTTCTCACATAGCGGTGATGTAACAG 29561
                                        i      i                             
C rnd-4_family-        112 CAGAACTGGTCTGCATCCTACGTACTTCTCACATAGCGGTGATGTAACAG 63

  scaffold209|s      29562 ACAGACTGGAAAAGACATGTGACTCACCCAAATGACACGTGACTGGGTGA 29611
                                                                             
C rnd-4_family-         62 ACAGACTGGAAAAGACATGTGACTCACCCAAATGACACGTGACTGGGTGA 13

  scaffold209|s      29612 GATTAGAGCTAA 29623
                                       
C rnd-4_family-         12 GATTAGAGCTAA 1

Matrix = 20p43g.matrix
Kimura (with divCpGMod) = 2.39
Transitions / transversions = 2.00 (8/4)
Gap_init rate = 0.00 (1 / 360), avg. gap size = 1.00 (1 / 1)


373 21.86 6.19 0.98 scaffold209|size259253 29625 29721 (229720) C genome_11_2781#DNA (97) 102 1 m_b2362s001i104 64691

  scaffold209|s      29625 AATGTCGCCGACATATAGGA------TGTCACCCAGATTTGGTGACATTG 29668
                                   -        i i------      vv i v i  i      v
C genome_11_278        102 AATGTCGC-GACATATAAGGCCTTCGTGTCACAAAAAATCGGCGACATTT 54

  scaffold209|s      29669 TCTTGTCACGGTGACATTATGCTGACATGTCCCCGACAAACCCAACATAG 29718
                           v v        i     vvi  i        v v    vv          
C genome_11_278         53 ACGTGTCACGGCGACATGTCGCCGACATGTCGCAGACATTCCCAACATAG 4

  scaffold209|s      29719 ACA 29721
                           v  
C genome_11_278          3 CCA 1

Matrix = 20p43g.matrix
Kimura (with divCpGMod) = 19.58
Transitions / transversions = 0.62 (8/13)
Gap_init rate = 0.02 (2 / 96), avg. gap size = 3.50 (7 / 2)


41952 5.57 1.14 1.09 scaffold209|size259253 29719 34963 (224478) scaffold171|size496807_(dbseq-nr_295)_[215868,222163]#LTR/Gypsy 1049 6296 (0) m_b2362s001i105 64692

  scaffold209|s      29719 ACAAAAGCTGACGAGGCTGTTATGTCCGTCATCAACCAAGTGTTCAGCCT 29768
                                                 i                           
  scaffold171|s       1049 ACAAAAGCTGACGAGGCTGTTACGTCCGTCATCAACCAAGTGTTCAGCCT 1098

  scaffold209|s      29769 CTACTCCAACCTACTCACGGAGGAAGCAAGGCGCCCCTGGAAAAAGATCG 29818
                                     v          i                 i  i       
  scaffold171|s       1099 CTACTCCAACGTACTCACGGAAGAAGCAAGGCGCCCCTGAAAGAAGATCG 1148

  scaffold209|s      29819 AGAGTGAACAAATTGACTGTTCTCCATGGACTGATATTTATGGGGAAGAA 29868
                           v                                                 
  scaffold171|s       1149 TGAGTGAACAAATTGACTGTTCTCCATGGACTGATATTTATGGGGAAGAA 1198

  scaffold209|s      29869 CATCCCAAGAAGCATGAGCAGTCTTGGGGGTCATTCATGGAATGCGTCAG 29918
                                 i      i                                    
  scaffold171|s       1199 CATCCCGAGAAGCGTGAGCAGTCTTGGGGGTCATTCATGGAATGCGTCAG 1248

  scaffold209|s      29919 CTTCCATCTGTTGACCGTGTTCCGTAATGACGCTGCTGAGACCCAGCGCT 29968
                                                  i                 i        
  scaffold171|s       1249 CTTCCATCTGTTGACCGTGTTCCATAATGACGCTGCTGAGATCCAGCGCT 1298

  scaffold209|s      29969 TCTACGTCAGTAACGGATTGAAGAAGCCCAACAGGGTTCCGATTCGCCAG 30018
                                i          i           v           i   i     
  scaffold171|s       1299 TCTACATCAGTAACGGGTTGAAGAAGCCAAACAGGGTTCCAATTTGCCAG 1348

  scaffold209|s      30019 TTCATCAGCCGCATCCAGCAGCTGAATGGCTATTTGGACCTATTACCCTG 30068
                                             v             i           i     
  scaffold171|s       1349 TTCATCAGCCGCATCCAGGAGCTGAATGGCTACTTGGACCTATTGCCCTG 1398

  scaffold209|s      30069 TCTTTACTACTCCAACTGTGCCACCAAGCTCACCACTGAGGTGAAGGCGT 30118
                              v            i                     v       v   
  scaffold171|s       1399 TCTGTACTACTCCAACCGTGCCACCAAGCTCACCACTGCGGTGAAGCCGT 1448

  scaffold209|s      30119 TCAATGACCTGGACCTAGCTAGTCACATACTACGCATGGTCCCGAGGAAA 30168
                            ii      i         v                       i  i  v
  scaffold171|s       1449 TTGATGACCCGGACCTAGCAAGTCACATACTACGCATGGTCCCAAGAAAT 1498

  scaffold209|s      30169 TGGCAAGACCAATACGAACTCAGTGGGGCATCGGTACCCCAGAGCGTTCG 30218
                                          i    iv                   i  i   i 
  scaffold171|s       1499 TGGCAAGACCAATACAAACTTTGTGGGGCATCGGTACCCCAAAGTGTTTG 1548

  scaffold209|s      30219 GAAGCTCCTAGAAGCACTCGAACGTATTGAGAAGGCCTATCCGACCGACA 30268
                                 i      v        i    v              i       
  scaffold171|s       1549 GAAGCTTCTAGAATCACTCGAATGTATAGAGAAGGCCTATCCAACCGACA 1598

  scaffold209|s      30269 AGGATAGTAATGGGCCTAAAGGTTCCGTGAGGCCTGGTGACTCCTCCAAG 30318
                                v  i                  i  i i i               
  scaffold171|s       1599 AGGATCGTGATGGGCCTAAAGGTTCCGCGAAGTCCGGTGACTCCTCCAAG 1648

  scaffold209|s      30319 AAAAAGATGGTTACGTTTAAGGATCGAATCCCACGTAAGCGTACCACAAG 30368
                               i         i                                  v
  scaffold171|s       1649 AAAAGGATGGTTACATTTAAGGATCGAATCCCACGTAAGCGTACCACAAT 1698

  scaffold209|s      30369 TGCGCAGCACTGCATTTTGTGCAAGAAGCATGGGGGCATGCACCCGACCC 30418
                              iv i                 -----------------------   
  scaffold171|s       1699 TGCAAAACACTGCATTTTGTGCAA-----------------------CCC 1725

  scaffold209|s      30419 ATAATATGCAGGAGTGCCGCAAGTATGAGAAGGATGGTTCCTTCAAAAAG 30468
                                 i                                           
  scaffold171|s       1726 ATAATACGCAGGAGTGCCGCAAGTATGAGAAGGATGGTTCCTTCAAAAAG 1775

  scaffold209|s      30469 GACTTTGCAGGAAGAAAGCCCCGTGGACCTTCGCATGGTCCGGAAGCTTG 30518
                                                             i         ii   v
  scaffold171|s       1776 GACTTTGCAGGAAGAAAGCCCCGTGGACCTTCGCGTGGTCCGGAGACTTC 1825

  scaffold209|s      30519 TCATCGCACCAATAGTGCCTATGCGCAGTTGTCTGTGAAGATTGAGAAAC 30568
                                                       i      ii             
  scaffold171|s       1826 TCATCGCACCAATAGTGCCTATGCGCAGCTGTCTGCAAAGATTGAGAAAC 1875

  scaffold209|s      30569 TTGAGAAATCTAACAAGAAACTCAAGC----------------------- 30595
                                  i                   -----------------------
  scaffold171|s       1876 TTGAGAAGTCTAACAAGAAACTCAAGCGTTCGCAGAAGAAACGCAAGCGC 1925

  scaffold209|s      30596 --------AAGTGACAGCGATGACTCCGACTCGTCCTGAAGGGATGGGTA 30637
                           --------                                          
  scaffold171|s       1926 CGTCAAGAAAGTGACAGCGATGACTCCGACTCGTCCTGAAGGGATGGGTA 1975

  scaffold209|s      30638 CGGTAGTACTGGGGAATCAAGTACATGTTGTAAGAAACTAAAAAGTAATA 30687
                                         i                                   
  scaffold171|s       1976 CGGTAGTACTGGGGGATCAAGTACATGTTGTAAGAAACTAAAAAGTAATA 2025

  scaffold209|s      30688 AACAAACAAGTTATACTTACCCCAGTCCAAGTAAAACTACCGTTAACTCA 30737
                                        i              i            i       i
  scaffold171|s       2026 AACAAACAAGTTACACTTACCCCAGTCCGAGTAAAACTACCATTAACTCG 2075

  scaffold209|s      30738 TATTCAAACATTAATTTGAATAATAATCTAATTAAAGTGAATACAAAAGA 30787
                                                          i-    -- v  i      
  scaffold171|s       2076 TATTCAAACATTAATTTGAATAATAATCTAAC-AAAG--ATTATAAAAGA 2122

  scaffold209|s      30788 TTCAAAAAATCTTAATAAGATACCGAAACATTCTGTTTTTAATAATCGAA 30837
                                  v                i        v     v          
  scaffold171|s       2123 TTCAAAACATCTTAATAAGATACCAAAACATTCAGTTTTAAATAATCGAA 2172

  scaffold209|s      30838 TTGTTTACAATACCACGATGAAGCAAGATCAAAAAA-TTTTGCAACAAAA 30886
                                   i                           - i           
  scaffold171|s       2173 TTGTTTACGATACCACGATGAAGCAAGATCAAAAAAATCTTGCAACAAAA 2222

  scaffold209|s      30887 ATCGAAAA-AACACACAGAGTGAGATAATTGCCGAACTGTCGGACCCCAA 30935
                             vi    -                           ---   --------
  scaffold171|s       2223 ATAAAAAAGAACACACAGAGTGAGATAATTGCCGAA---TCG-------- 2261

  scaffold209|s      30936 ACTGTCGGACCCCGAACTGTCGGGTGCCTTTCTCAATAGTGTGAACACTT 30985
                           ----  i                                           
  scaffold171|s       2262 ----TCAGACCCCGAACTGTCGGGTGCCTTTCTCAATAGTGTGAACACTT 2307

  scaffold209|s      30986 CCTTCAAAAGTCAAACAGAAGGAAGAGTCACAGCTGTAGTAGCCAAAGCA 31035
                                              v            i                 
  scaffold171|s       2308 CCTTCAAAAGTCAAACAGACGGAAGAGTCACAACTGTAGTAGCCAAAGCA 2357

  scaffold209|s      31036 TGGCATACCTTAGCAACTGAAAATCAACTTCTACAGCAGCACGAACACGC 31085
                                                          i    v           v 
  scaffold171|s       2358 TGGCATACCTTAGCAACTGAAAATCAACTTCCACAGAAGCACGAACACTC 2407

  scaffold209|s      31086 TGGGAAGAGTTGCACTAGTAACAAAGTCCTTAAGGTCCTACTTGATAGTG 31135
                                                         i            v      
  scaffold171|s       2408 TGGGAAGAGTTGCACTAGTAACAAAGTCCTCAAGGTCCTACTTCATAGTG 2457

  scaffold209|s      31136 GATCTGATGGTGACTTGATGTTCCATGAAAAGGGAACATCCATGCATGTC 31185
                                                                          v  
  scaffold171|s       2458 GATCTGATGGTGACTTGATGTTCCATGAAAAGGGAACATCCATGCATTTC 2507

  scaffold209|s      31186 CCCTACTTGACTAGGCAGGTGCCAAATTCTTGACATACATCAAATGGGGA 31235
                                    v                  i   i     i  i   i    
  scaffold171|s       2508 CCCTACTTGCCTAGGCAGGTGCCAAATTTTTGGCATACGTCGAATAGGGA 2557

  scaffold209|s      31236 CTTCCTAACCAAAGGAAGGAGCGAGGTTCACCTTCGATTTCTTTATTATT 31285
                                    v                  v       --  i         
  scaffold171|s       2558 CTTCCTAACAAAAGGAAGGAGCGAGGTTAACCTTCG--TTTTTTATTATT 2605

  scaffold209|s      31286 CCAACAGCAAAGAGTATCTGGTAACACCAGACGTTGTGGAATATGATAAG 31335
                                     i                                       
  scaffold171|s       2606 CCAACAGCAAGGAGTATCTGGTAACACCAGACGTTGTGGAATATGATAAG 2655

  scaffold209|s      31336 AAGAAGCGATGACCAAGCCAATGTATGACCTCATTCTTGGTTGTAAGAGC 31385
                                 --                -        v            v v 
  scaffold171|s       2656 AAGAAG--ATGACCAAGCCAATGT-TGACCTCAATCTTGGTTGTAATACC 2702

  scaffold209|s      31386 ATGAAAGAG---GGAATTGTTCTAGATTTTCGAACAAATGAGATAACAAT 31432
                                    ---                   i      v           
  scaffold171|s       2703 ATGAAAGAGTTAGGAATTGTTCTAGATTTTCAAACAAAAGAGATAACAAT 2752

  scaffold209|s      31433 TGATGACGTCATTTTGCCAATGAGGGACATTAGTAGTCTGACTAAGTCAA 31482
                                                         i                   
  scaffold171|s       2753 TGATGACGTCATTTTGCCAATGAGGGACATCAGTAGTCTGACTAAGTCAA 2802

  scaffold209|s      31483 CAATGGAAAAAGCCTGGGCTGTGAACAACAGCTTGGCACATGAACCCAGT 31532
                                                                             
  scaffold171|s       2803 CAATGGAAAAAGCCTGGGCTGTGAACAACAGCTTGGCACATGAACCCAGT 2852

  scaffold209|s      31533 AGTATGCAAGAAGCGACTGAGAGAGTGGTCCATATCCTAGACGCTAAATA 31582
                                             v                      i        
  scaffold171|s       2853 AGTATGCAAGAAGCGACTCAGAGAGTGGTCCATATCCTAGATGCTAAATA 2902

  scaffold209|s      31583 TGAAAAAGCAGACCTCCAATCAGTTGTTAGCACCAACTGTACTCACCTTA 31632
                                                         i                   
  scaffold171|s       2903 TGAAAAAGCAGACCTCCAATCAGTTGTTAGTACCAACTGTACTCACCTTA 2952

  scaffold209|s      31633 GTCTCCAAGACCAAAACAAGTTACTAGAGTTACTCACAGAATATGAGGAA 31682
                                                                  --         
  scaffold171|s       2953 GTCTCCAAGACCAAAACAAGTTACTAGAGTTACTCACAG--TATGAGGAA 3000

  scaffold209|s      31683 CTTTTTGATGGAACACTAGGTGATTCGAACACAGACCCCGTCTCCCTAAA 31732
                                                    v                      i 
  scaffold171|s       3001 CTTTTTGATGGAACACTAGGTGATTGGAACACAGACCCCGTCTCCCTAGA 3050

  scaffold209|s      31733 ACTGAAGGAAGGCGCTAAACCATATCATGGCCGACCATTCCCAGTGCCAA 31782
                                             i                               
  scaffold171|s       3051 ACTGAAGGAAGGCGCTAAGCCATATCATGGCCGACCATTCCCAGTGCCAA 3100

  scaffold209|s      31783 AAATACACAAAAAAAC-ATAATCAAAGAATTGAATAGACTTTGCAAGCTG 31831
                            i         i    -                    i  i  ii i   
  scaffold171|s       3101 AGATACACAAAGAAACCATAATCAAAGAATTGAATAGGCTCTGTGAACTG 3150

  scaffold209|s      31832 GGGGTATTAGAGTTTCAGCCTGCATCAGAATAGGCGTCGCCCACATTTAT 31881
                                                          i      i           
  scaffold171|s       3151 GGGGTATTAGAGTTTCAGCCTGCATCAGAATGGGCGTCACCCACATTTAT 3200

  scaffold209|s      31882 ATTACCAAAAAAAGAT----CTGTACGTTTTATCTCTGATTTTAGGGAAG 31927
                            v          -   ----       i                      
  scaffold171|s       3201 AATACCAAAAAA-GATAACACTGTACGCTTTATCTCTGATTTTAGGGAAG 3249

  scaffold209|s      31928 TAAA-AAACGGCTAGTTGGGAAACCATTTCCATTACCCAAAATCAGTACA 31976
                               -            i       i                        
  scaffold171|s       3250 TAAATAAACGGCTAGTTAGGAAACCGTTTCCATTACCCAAAATCAGTACA 3299

  scaffold209|s      31977 GTGTTGCAAGAGTTAGAACGATTCACTTTTGCCACAGCCCTTGATTTAAA 32026
                                             v                               
  scaffold171|s       3300 GTGTTGCAAGAGTTAGAAGGATTCACTTTTGCCACAGCCCTTGATTTAAA 3349

  scaffold209|s      32027 CATGGGTTACTACACCATAAGATTGGATCCTGATGCATCCAAAATCTGCA 32076
                                              v        v                     
  scaffold171|s       3350 CATGGGTTACTACACCATACGATTGGATACTGATGCATCCAAAATCTGCA 3399

  scaffold209|s      32077 CCATCATTTTCCCTTGGGGAAAGTACTCTTATCTTAGATTACCGATGGGT 32126
                                                       v                     
  scaffold171|s       3400 CCATCATTTTCCCTTGGGGAAAGTACTCATATCTTAGATTACCGATGGGT 3449

  scaffold209|s      32127 ATTGCAGGTTCTCCCGACATCTTTCAGGCAAAAATGTCAGAGCTAATGGT 32176
                                                                   v         
  scaffold171|s       3450 ATTGCAGGTTCTCCCGACATCTTTCAGGCAAAAATGTCAGTGCTAATGGT 3499

  scaffold209|s      32177 TGCCTTAGAGTTTGTAAGAACTTATCTGGATGATTTGCTTTGCATCACCA 32226
                                       i   vi              i                 
  scaffold171|s       3500 TGCCTTAGAGTTCGTACAAACTTATCTGGATGGTTTGCTTTGCATCACCA 3549

  scaffold209|s      32227 GGGCAAGTCTGGATGACCACCTAGATCATTTAAGGTTGGTACTTACCAGA 32276
                                                                             
  scaffold171|s       3550 GGGCAAGTCTGGATGACCACCTAGATCATTTAAGGTTGGTACTTACCAGA 3599

  scaffold209|s      32277 CTGCGAGACGCGGGCTTGAGAGTCAACGCCCCAAAATCGAAGTTTTGTGC 32326
                                     i                i          i           
  scaffold171|s       3600 CTGCGAGACGTGGGCTTGAGAGTCAACACCCCAAAATCAAAGTTTTGTGC 3649

  scaffold209|s      32327 TGTAGAAACAGAATATCTGGGATATATATTAACCAGGACTGGCATAAAGC 32376
                                 i                                           
  scaffold171|s       3650 TGTAGAGACAGAATATCTGGGATATATATTAACCAGGACTGGCATAAAGC 3699

  scaffold209|s      32377 CACAGCCAAATAAAGTACAAGCAATAC-CGCAATCACACCGCCAAAACAA 32425
                                     i           i    -                      
  scaffold171|s       3700 CACAGCCAAACAAAGTACAAGCGATACTCGCAATCACACCGCCAAAACAA 3749

  scaffold209|s      32426 GTCAAAGACCTCCGTAGGTTCCTGGGCATGGTCCAGTACTATAGAGATCT 32475
                                                                        v    
  scaffold171|s       3750 GTCAAAGACCTCCGTAGGTTCCTGGGCATGGTCCAGTACTATAGATATCT 3799

  scaffold209|s      32476 TTGGGCAAGACGTAGTGAA-TGCTTGCCCCACTCACCTCATTGGTAGGAG 32524
                                              -              i               
  scaffold171|s       3800 TTGGGCAAGACGTAGTGAAATGCTTGCCCCACTCGCCTCATTGGTAGGAG 3849

  scaffold209|s      32525 AGTGTGGTCATACTAAAGTCACCAAAGCCAAGAAAACCAAAAAGCGACCT 32574
                                                                             
  scaffold171|s       3850 AGTGTGGTCATACTAAAGTCACCAAAGCCAAGAAAACCAAAAAGCGACCT 3899

  scaffold209|s      32575 TGGTACTGGGATGAGGTACATCAAATAGCATTTGATAACGTAAAAGCTGC 32624
                                i              i                             
  scaffold171|s       3900 TGGTATTGGGATGAGGTACACCAAATAGCATTTGATAACGTAAAAGCTGC 3949

  scaffold209|s      32625 TATCGCTAAAGATGTAGTTTTAGCCTACCCTGATTTTTCAAAAGAATTTG 32674
                                             i        i  i    v     vi       
  scaffold171|s       3950 TATCGCTAAAGATGTAGTCTTAGCCTATCCCGATTATTCAATGGAATTTG 3999

  scaffold209|s      32675 AAATATACACTGATGCCTCATCTAAACAACTTGGTTCAGTGGTTACTCAA 32724
                                            v i                     i       i
  scaffold171|s       4000 AAATATACACTGATGCCGCGTCTAAACAACTTGGTTCAGTGATTACTCAG 4049

  scaffold209|s      32725 GGTAATAGGCCCTTGCGCTTCTTCAGCAGAAAACTGTCTGTGACGCAACA 32774
                                   v    i   v -      ii                      
  scaffold171|s       4050 GGTAATAGCCCCTCGCGAT-CTTCAGTGGAAAACTGTCTGTGACGCAACA 4098

  scaffold209|s      32775 AAAGTACAGTGTGACCGAAATTGAATTACTGGCCATAGTGGAGACACTTA 32824
                                                 v           v               
  scaffold171|s       4099 AAAGTACAGTGTGACCGAAATTTAATTACTGGCCCTAGTGGAGACACTTA 4148

  scaffold209|s      32825 AGGAGTTCAAAGGCATACTGTGGGGACAACAAATAAATGTCTATACAGAC 32874
                                                                v            
  scaffold171|s       4149 AGGAGTTCAAAGGCATACTGTGGGGACAACAAATAAAGGTCTATACAGAC 4198

  scaffold209|s      32875 CATAAGAACTTAATCCAAGATGCCCTTGGATTAACCTCTGACCGAGTCTA 32924
                                                      ---                    
  scaffold171|s       4199 CATAAGAACTTAATCCAAGATGCCCTT---TTAACCTCTGACCGAGTCTA 4245

  scaffold209|s      32925 TCGGTGGAGATTATTATTTTCAGAGTATGGTCCCGAAATCGTGCACATAA 32974
                            i v            i  vv                  i          
  scaffold171|s       4246 TTGCTGGAGATTATTACTTGAAGAGTATGGTCCCGAAATTGTGCACATAA 4295

  scaffold209|s      32975 AAGGAATCCATAACACTGTTGCTGATGTCATCTCTCAATTGGACTCTGGT 33024
                               v           v          i        i         i   
  scaffold171|s       4296 AAGGCATCCATAACACGGTTGCTGATGCCATCTCTCGATTGGACTCCGGT 4345

  scaffold209|s      33025 CCAACCCAAGATGACAACGCCACTTGGATGACGTTCATGAAATGCTGGTG 33074
                                                 v              ii           
  scaffold171|s       4346 CCAACCCAAGATGACAACGCCAATTGGATGACGTTCACAAAATGCTGGTG 4395

  scaffold209|s      33075 TCACTACACTGAGCATGCAAAAAGTGCTGACAGCACTTCTGACCACCAAG 33124
                                          i   vv                             
  scaffold171|s       4396 TCACTACACTGAGCACGCATCAAGTGCTGACAGCACTTCTGACCACCAAG 4445

  scaffold209|s      33125 AAAGTATTAATCTGGTGTTTGCTAATCACAGCGATGAAGATGTAATTTAC 33174
                                          i          ii      i               
  scaffold171|s       4446 AAAGTATTAATCTGGCGTTTGCTAATTGCAGCGACGAAGATGTAATTTAC 4495

  scaffold209|s      33175 ACATTTACAGTGAAGGAAATTGCACAAGCCCAGACAACAGATGCAACTTT 33224
                           v    v          i                  i              
  scaffold171|s       4496 CCATTAACAGTGAAGGGAATTGCACAAGCCCAGACGACAGATGCAACTTT 4545

  scaffold209|s      33225 GCAGAAGCTTGGTAGACATGAC------------CA-TTAGTGGAGGATA 33261
                                     v           ------------  -             
  scaffold171|s       4546 GCAGAAGCTTCGTAGACATGACAAGTATTCCACTCAATTAGTGGAGGATA 4595

  scaffold209|s      33262 CACATTTGTTATGTAAAGATGGCAAGATGGTCATCCCCAAAGCACTTCAA 33311
                                           i     i i                         
  scaffold171|s       4596 CACATTTGTTATGTAAGGATGGTAGGATGGTCATCCCCAAAGCACTTCAA 4645

  scaffold209|s      33312 AATTGAGCAGTTAGCTGGTATCACCACTATTTGCAGCATCCTTGACAAAC 33361
                                                        i            v    v v
  scaffold171|s       4646 AATTGAGCAGTTAGCTGGTATCACCACTACTTGCAGCATCCTAGACACAG 4695

  scaffold209|s      33362 ACGTCTTGAAGAAACGTTGCACACCGCGATGTATTGGAAAGGTATGCGAA 33411
                                  i    i         i    i                  i  i
  scaffold171|s       4696 ACGTCTTAAAGAGACGTTGCACGCCGCAATGTATTGGAAAGGTATGTGAG 4745

  scaffold209|s      33412 GTACTATCCGATCACATGTCAAAAACTGTCGTACATGTCAAGTCAACAAA 33461
                                    i                   i   i                
  scaffold171|s       4746 GTACTATCCAATCACATGTCAAAAACTGTTGTATATGTCAAGTCAACAAA 4795

  scaffold209|s      33462 CGACACAAGCACAAGTATGGGAAACTCCCTGCTAAGCTTGTCATCACAAA 33511
                           i                i                                
  scaffold171|s       4796 TGACACAAGCACAAGTACGGGAAACTCCCTGCTAAGCTTGTCATCACAAA 4845

  scaffold209|s      33512 CCCTTGGGAGGCAT-ATGTGTGGACCTTATTGGACCATACACCCTCAAGG 33560
                                       v -                                 i 
  scaffold171|s       4846 CCCTTGGGAGGCCTCATGTGTGGACCTTATTGGACCATACACCCTCAAAG 4895

  scaffold209|s      33561 GTAAAGATGGGACAGAAATTGACTTTGTGTGTCTTACTATGATTGATCCA 33610
                                               i     i                ii     
  scaffold171|s       4896 GTAAAGATGGGACAGAAATTAACTTTATGTGTCTTACTATGATCAATCCA 4945

  scaffold209|s      33611 GCTTCTAGTTGGTTTGAAGTAGTAGAACTGCTGGTATCCACAGATGCGGT 33660
                                                          i    v             
  scaffold171|s       4946 GCTTCTAGTTGGTTTGAAGTAGTAGAACTGCCGGTAACCACAGATGCGGT 4995

  scaffold209|s      33661 TACTCCCTCGGATACTAAGGGGCAAAAGGGCACTAAGACTCATACCAATC 33710
                                  v          i                               
  scaffold171|s       4996 TACTCCCACGGATACTAAAGGGCAAAAGGGCACTAAGACTCATACCAATC 5045

  scaffold209|s      33711 CTAAATTACCATACTTTGACAAATCATCTGCAATGATAAGTAATTTAGTG 33760
                            v                                                
  scaffold171|s       5046 CAAAATTACCATACTTTGACAAATCATCTGCAATGATAAGTAATTTAGTG 5095

  scaffold209|s      33761 AATAAGACCTGGTTTAGCCGTTATCCACGTTGTCAACACATTATTTATGA 33810
                                   i                           i             
  scaffold171|s       5096 AATAAGACTTGGTTTAGCCGTTATCCACGTTGTCAATACATTATTTATGA 5145

  scaffold209|s      33811 CAATGGAAGCAAATTCAAACTTCACTTCGAAGCCCTTTGTGAATCATATG 33860
                                     i                i          v           
  scaffold171|s       5146 CAATGGAAGCGAATTCAAACTTCACTTTGAAGCCCTTTCTGAATCATATG 5195

  scaffold209|s      33861 GGATCAAGTGTAAGCCAACCAGTGTCAAGAACCCACAAGCGAATGCTATA 33910
                                   i                              i          
  scaffold171|s       5196 GGATCAAGCGTAAGCCAACCAGTGTCAAGAACCCACAAGTGAATGCTATA 5245

  scaffold209|s      33911 CTGGAGCGGGTGCATCAAGTAATTTCTGCAATGCTCCGCACTACTGAACT 33960
                                                   v                         
  scaffold171|s       5246 CTGGAGCGGGTGCATCAAGTAATTACTGCAATGCTCCGCACTACTGAACT 5295

  scaffold209|s      33961 AGATATGACCAATACAGTAGTAGCCAGTGACATAGATGCATTCCTAACCA 34010
                              i   i           v     i             i       i  
  scaffold171|s       5296 AGACATGGCCAATACAGTATTAGCCGGTGACATAGATGCGTTCCTAATCA 5345

  scaffold209|s      34011 ATGCAGCATGGG-CCATTCGCTCAACTTACCATACAGTACTAAAAGCCTC 34059
                                       -                                     
  scaffold171|s       5346 ATGCAGCATGGGACCATTCGCTCAACTTACCATACAGTACTAAAAGCCTC 5395

  scaffold209|s      34060 CCCAGGTGCAGCAATTTTTGGCAGGGACATGTTGTTTGGCGTTCCCTTCC 34109
                                                               ivi           
  scaffold171|s       5396 CCCAGGTGCAGCAATTTTTGGCAGGGACATGTTGTTCTACGTTCCCTTCC 5445

  scaffold209|s      34110 TTGCTGACTGGAATAAAATAGGAGAACATAGGCAACACCAAACTGACCTC 34159
                                                                             
  scaffold171|s       5446 TTGCTGACTGGAATAAAATAGGAGAACATAGGCAACACCAAACTGACCTC 5495

  scaffold209|s      34160 AACACGATGCAGGAAAATCGCTCATGCCGTGATTGGGATTATAAAGTTGG 34209
                                                   i   i                     
  scaffold171|s       5496 AACACGATGCAGGAAAATCGCTCACGCCATGATTGGGATTATAAAGTTGG 5545

  scaffold209|s      34210 TGATCAAGTACTTCTTAGAAAAGATGGTATCCTCAGCAAGTCAGAGAGTT 34259
                                                           v v              i
  scaffold171|s       5546 TGATCAAGTACTTCTTAGAAAAGATGGTATCCACTGCAAGTCAGAGAGTC 5595

  scaffold209|s      34260 GGTATGAAAGTGATCCTTGGACTATCACAACTATTCATACAAATGGGACT 34309
                                                        i         ii         
  scaffold171|s       5596 GGTATGAAAGTGATCCTTGGACTATCACAGCTATTCATATGAATGGGACT 5645

  scaffold209|s      34310 ATCAGGGTTCAACGTGATACAAAATCTGAATGATGAAATATCAGAAGAGT 34359
                                         i i             i   v               
  scaffold171|s       5646 ATCAGGGTTCAACGCGGTACAAAATCTGAACGATTAAATATCAGAAGAGT 5695

  scaffold209|s      34360 CACACCTTTTTTTAACCAGCAGACTTAACTAATATTAAGCATGTTATTTT 34409
                                 -                      i                    
  scaffold171|s       5696 CACACC-TTTTTTAACCAGCAGACTTAACCAATATTAAGCATGTTATTTT 5744

  scaffold209|s      34410 TTATGTGCCATCTCCCTCTTCTACACAAACACTTACGCTTTAGCACACAG 34459
                                  i                                          
  scaffold171|s       5745 TTATGTGTCATCTCCCTCTTCTACACAAACACTTACGCTTTAGCACACAG 5794

  scaffold209|s      34460 TCACAGACTTCTTAGTTTGTACATAAAGAGACATGGATTAAATTTTTTCC 34509
                                     i                          -   v        
  scaffold171|s       5795 TCACAGACTTTTTAGTTTGTACATAAAGAGACATGGA-TAATTTTTTTCC 5843

  scaffold209|s      34510 TTTACAAGGTTTTTTCCCTC-TTTTTTTCACCTTGATCCTCCATTCGTGG 34558
                                 i v     i     -           i                 
  scaffold171|s       5844 TTTACAGGTTTTTTCCCCTCTTTTTTTTCACCCTGATCCTCCATTCGTGG 5893

  scaffold209|s      34559 GGACAAGTGACATAGGCCAAGAACCTACCTTAATTAGTACCCTTATTGGT 34608
                             i i        v                     v       i    i 
  scaffold171|s       5894 GGGCGAGTGACATTGGCCAAGAACCTACCTTAATTTGTACCCTCATTGAT 5943

  scaffold209|s      34609 ACCCTTATTAGTACCAAAATGGACTAATTCGAAAACTCCCAAGTAAGGGA 34658
                                            v                                
  scaffold171|s       5944 ACCCTTATTAGTACCAATATGGACTAATTCGAAAACTCCCAAGTAAGGGA 5993

  scaffold209|s      34659 TCATCCTGACCTCCCAAGTGATGAGAGGTCCTGACAATGATAAAGATCCA 34708
                                               i           i   i- v i   i    
  scaffold171|s       5994 TCATCCTGACCTCCCAAGTGGTGAGAGGTCCTAACAG-GTTGAAGGTCCA 6042

  scaffold209|s      34709 TATCTTTGGATCTAAGCGACAAGAGAACACTCTGTCAGAACACCCTCATG 34758
                                 i       v     i  i     iv           i  vii v
  scaffold171|s       6043 TATCTTCGGATCTATGCGACGAGGGAACATGCTGTCAGAACATCCATGTT 6092

  scaffold209|s      34759 AGAAGGGTATAAACATACCAGACATGTGTAGAAACCTACACAGAATCACA 34808
                           vvvv    i             vv                        i 
  scaffold171|s       6093 CCCTGGGTGTAAACATACCAGAACTGTGTAGAAACCTACACAGAATCATA 6142

  scaffold209|s      34809 TTATTTCGTTGGGATTGCATTTGACATCCCATCCTCATTTGTTCATTGTA 34858
                                            i -                        v     
  scaffold171|s       6143 TTATTTCGTTGGGATTGTA-TTGACATCCCATCCTCATTTGTTCTTTGTA 6191

  scaffold209|s      34859 ATCACTAAATGATGAGCTCACAAATTACCATCATCAACAAATCTATAACA 34908
                            v           i                                    
  scaffold171|s       6192 AACACTAAATGATAAGCTCACAAATTACCATCATCAACAAATCTATAACA 6241

  scaffold209|s      34909 CCTTTATCTACAATATTGGTATTTAGTATTTTTTATCTCCAAACGGCTTA 34958
                                      i v                     i              
  scaffold171|s       6242 CCTTTATCTACGAAATTGGTATTTAGTATTTTTTACCTCCAAACGGCTTA 6291

  scaffold209|s      34959 GGTCA 34963
                                
  scaffold171|s       6292 GGTCA 6296

Matrix = 20p43g.matrix
Kimura (with divCpGMod) = 5.02
Transitions / transversions = 2.04 (194/95)
Gap_init rate = 0.01 (72 / 5244), avg. gap size = 1.62 (117 / 72)


716 13.38 0.78 0.78 scaffold209|size259253 34969 35070 (224371) rnd-2_family-88#Unknown 819 920 (89) m_b2362s001i106 64693

  scaffold209|s      34969 ACACATGTATGCCAACCCGAAAAATTAATT-TTTACAGGTAATTTCAATT 35017
                             v      i i v vv        ?    -           v  v vv 
  rnd-2_family-        819 ACCCATGTACGTCCAAGCGAAAAATNAATTATTTACAGGTAAGTTGACAT 868

  scaffold209|s      35018 TAGCTTATAGTGTAAGTACCTGTTTTGGCAAAAAGTGAAAAAACTGTCTC 35067
                           i     -i vv             ?                         
  rnd-2_family-        869 CAGCTT-CACGGTAAGTACCTGTTNTGGCAAAAAGTGAAAAAACTGTCTC 917

  scaffold209|s      35068 ACT 35070
                              
  rnd-2_family-        918 ACT 920

Matrix = 20p43g.matrix
Kimura (with divCpGMod) = 14.26
Transitions / transversions = 0.40 (4/10)
Gap_init rate = 0.02 (2 / 101), avg. gap size = 1.00 (2 / 2)


98 3.82 0.93 0.00 scaffold209|size259253 35071 35178 (224263) (GAAGGAGGA)n#Simple_repeat 1 109 (0) c_b2362s251i2 64694

  scaffold209|s      35071 GAAGAAGGAGAAGGAGGAGAAGGAGGAGAAGGAGGAGAAGGAAGAGAAGG 35120
                               i                                     i       
  (GAAGGAGGA)n#          1 GAAGGAGGAGAAGGAGGAGAAGGAGGAGAAGGAGGAGAAGGAGGAGAAGG 50

  scaffold209|s      35121 AGGAGAAGGAGGAGAAGGAGAAGAAGGAGGAGAAGGAGGAGAAGGAGGA- 35169
                                               i                            -
  (GAAGGAGGA)n#         51 AGGAGAAGGAGGAGAAGGAGGAGAAGGAGGAGAAGGAGGAGAAGGAGGAG 100

  scaffold209|s      35170 TAGGAGGAG 35178
                           v        
  (GAAGGAGGA)n#        101 AAGGAGGAG 109

Matrix = Unknown
Transitions / transversions = 3.00 (3/1)
Gap_init rate = 0.01 (1 / 107), avg. gap size = 1.00 (1 / 1)


716 13.38 0.78 0.78 scaffold209|size259253 35179 35203 (224238) rnd-2_family-88#Unknown 921 945 (64) m_b2362s001i106 64693

  scaffold209|s      35179 GAGAAAAGCGGCTCAGTTTCCAACA 35203
                           i       v              i 
  rnd-2_family-        921 AAGAAAAGGGGCTCAGTTTCCAATA 945

Matrix = 20p43g.matrix
Kimura (with divCpGMod) = 14.26
Transitions / transversions = 2.00 (2/1)
Gap_init rate = 0.00 (0 / 24), avg. gap size = 0.0 (0 / 0)


732 17.25 13.71 1.81 scaffold209|size259253 35200 35447 (223994) C rnd-1_family-275#Unknown (206) 377 101 m_b2362s001i107 64695

  scaffold209|s      35200 AACATTATGGACATCTATGAGGTATTG----TTTCCATAATCGTTGAAAA 35245
                             i     iv        i v-ii   ----   ii -       i v i
C rnd-1_family-        377 AATATTATATACATCTATAAT-CGTTGAGAATTTTTA-AATCGTTAATAG 330

  scaffold209|s      35246 ATATTGAAATCGTTAATAGA-------CTTCAAAATCATAAAA------A 35282
                            ii ii          v i -------  v      -  i i ------ 
C rnd-1_family-        329 ACGTCAAAATCGTTAAAAAATTGAACGCTACAAAAT-ATGAGATGAATGA 281

  scaffold209|s      35283 AT--ATTG-------AACC---CTCAAAAATATTATGAACATCTATAATC 35320
                             --  i -------  i ---               v  i  i      
C rnd-1_family-        280 ATTCATCGTCTCCAAAATCGTGCTCAAAAATATTATGTACGTCCATAATC 231

  scaffold209|s      35321 GTTAAAAAAATATTAGCCTTGGTT--AT--ATTACTGCTCAAAACATATT 35366
                             ?      -     v v v    --  --     i        v     
C rnd-1_family-        230 GTNAAAAAA-TATTATCGTGGGTTTCATTCATTACCGCTCAAAAAATATT 182

  scaffold209|s      35367 A-GTACATCTATAATTGTAGAAAAATATTGAAATCGGTAAATACACGTCA 35415
                            -             i  v     i           v v -  v      
C rnd-1_family-        181 ATGTACATCTATAATCGTTGAAAAGTATTGAAATCGTTCA-TAGACGTCA 133

  scaffold209|s      35416 AAGTTGTGAAAAATATTGAACGCTCGATAAAT 35447
                             i i  v                i  i    
C rnd-1_family-        132 AAATCGTTAAAAATATTGAACGCTTGACAAAT 101

Matrix = 20p43g.matrix
Kimura (with divCpGMod) = 16.47
Transitions / transversions = 1.80 (27/15)
Gap_init rate = 0.06 (14 / 247), avg. gap size = 2.79 (39 / 14)

396 18.29 3.26 20.76 scaffold209|size259253 35229 35504 (223937) C rnd-1_family-275#Unknown (219) 364 129 m_b2362s001i108 64695

  scaffold209|s      35229 TCCATAATCGTTGAAAAATATTGAAATCGTTAATAGACTTCAAAATCATA 35278
                             i           i  v -  v               v        i v
C rnd-1_family-        364 TCTATAATCGTTGAGAATT-TTTAAATCGTTAATAGACGTCAAAATCGTT 316

  scaffold209|s      35279 AAAAATATTGAACCCTCAAAAATATTA--TGAAC--ATCTATAATCGTTA 35324
                                -       v  vv       v --    i--  ii  vi  vii 
C rnd-1_family-        315 AAAAA-ATTGAACGCTACAAAATATGAGATGAATGAATTCATCGTCTCCA 267

  scaffold209|s      35325 AAAAAATATTAGCCTTGGTTATATTACTGCTCAAAACATATTA-GTACAT 35373
                              ----------- i ----------         -      -    i 
C rnd-1_family-        266 AAA-----------TCG----------TGCTCAAAA-ATATTATGTACGT 239

  scaffold209|s      35374 CTATAATTGTAGAAAAATATTGAAATCGGTAAATACACGTCAAAGTTGTG 35423
                            i     i  ?i         ---    - iii ----v   ---  ---
C rnd-1_family-        238 CCATAATCGTNAAAAAATATT---ATCG-TGGGT----TTCA---TT--- 203

  scaffold209|s      35424 AAAAATATTGAACGCTCGATAAATATTATGTACATC----AGCGTTCAAA 35469
                           -----i   - v     i v                ---- v    v   
C rnd-1_family-        202 -----CATT-ACCGCTCAAAAAATATTATGTACATCTATAATCGTTGAAA 159

  scaffold209|s      35470 CCTGCTATAGATATCGTTAATAGACATTTCAAAAT 35504
                           ---iv   v  v      v      i--       
C rnd-1_family-        158 ---AGTATTGAAATCGTTCATAGACG--TCAAAAT 129

Matrix = 20p43g.matrix
Kimura (with divCpGMod) = 17.16
Transitions / transversions = 1.11 (21/19)
Gap_init rate = 0.19 (53 / 275), avg. gap size = 1.09 (58 / 53)


4202 7.24 5.05 0.34 scaffold209|size259253 35525 36078 (223363) genome_1_9665#DNA 1 580 (0) m_b2362s001i109 64696

  scaffold209|s      35525 ACCCTCCAACGGAGTTTCCCCTTAAAGTACCTTAACTTGTGCAAGATCCT 35574
                                                                             
  genome_1_9665          1 ACCCTCCAACGGAGTTTCCCCTTAAAGTACCTTAACTTGTGCAAGATCCT 50

  scaffold209|s      35575 GCACAAGTTGTTTTTACAACTTGTGTAGGATCTTGCACAAGTTAAGGTAT 35624
                              i                     i                        
  genome_1_9665         51 GCATAAGTTGTTTTTACAACTTGTGCAGGATCTTGCACAAGTTAAGGTAT 100

  scaffold209|s      35625 TTAAGGCATTAAAGTGTGCAATGATGACGCAT--TTTTTCAGTGACGGGA 35672
                                  i      i i           i   --         i      
  genome_1_9665        101 TTAAGGCGTTAAAGCGCGCAATGATGACACATATTTTTTCAGTAACGGGA 150

  scaffold209|s      35673 TTCCACCCTTGTGATTTGGAAGGCAATGGGATGTTTGTTAGCACGAACAA 35722
                                 v                 i          i             i
  genome_1_9665        151 TTCCACACTTGTGATTTGGAAGGCGATGGGATGTTCGTTAGCACGAACAG 200

  scaffold209|s      35723 GTGC-------------------------TTGGGAAACAGAGTGAATGTT 35747
                            i  -------------------------         i   v       
  genome_1_9665        201 GCGCACTATCCCGAGACTGCCAAAAACTCTTGGGAAACGGAGGGAATGTT 250

  scaffold209|s      35748 AGGCGGTAAAAACATGCCAAACGTGCATAGGAGTCAAGAGAGATTATTGG 35797
                                   v    iv   i   i         i  i   i    v     
  genome_1_9665        251 AGGCGGTACAAACGGGCCGAACATGCATAGGAATCGAGAAAGATGATTGG 300

  scaffold209|s      35798 GCCTCGTCCGATGGCTGTCTGATGGTAAATACGTTCTTGATAGAAGACGT 35847
                           v v                                              v
  genome_1_9665        301 TCGTCGTCCGATGGCTGTCTGATGGTAAATACGTTCTTGATAGAAGACGA 350

  scaffold209|s      35848 GATGGCTGTGCTAGAGATGACGAGATGACTGCGCTAGATGGATGATAAAG 35897
                                          --          i                      
  genome_1_9665        351 GATGGCTGTGCTAGA--TGACGAGATGGCTGCGCTAGATGGATGATAAAG 398

  scaffold209|s      35898 TAATTGTAGTTGTTATGATAGTCTCTAGGGCCA-TTTTTTGCAAGGAATT 35946
                               i            i i             -        i       
  genome_1_9665        399 TAATCGTAGTTGTTATGGTGGTCTCTAGGGCCAATTTTTTGCGAGGAATT 448

  scaffold209|s      35947 CAGCTGATGCATCAGAATGTTGCAAAACTGACCAGAACATGATGAAACGA 35996
                                  i            v ii                         i
  genome_1_9665        449 CAGCTGACGCATCAGAATGTAGTGAAACTGACCAGAACATGATGAAACGG 498

  scaffold209|s      35997 GGTCATTTTAGTTAACTTGTGCAGGATCCTCCACAAGTTAATTAAATTGT 36046
                                                         v              v    
  genome_1_9665        499 GGTCATTTTAGTTAACTTGTGCAGGATCCTGCACAAGTTAATTAACTTGT 548

  scaffold209|s      36047 GTCAAATCCTGCACAAGTTGCCATTGGAGGGT 36078
                              i                  i         
  genome_1_9665        549 GTCGAATCCTGCACAAGTTGCCGTTGGAGGGT 580

Matrix = 20p43g.matrix
Kimura (with divCpGMod) = 4.97
Transitions / transversions = 2.64 (29/11)
Gap_init rate = 0.01 (5 / 553), avg. gap size = 6.00 (30 / 5)


277 23.47 11.93 3.14 scaffold209|size259253 36105 36280 (223161) C rnd-1_family-275#Unknown (126) 457 267 m_b2362s001i111 64697

  scaffold209|s      36105 TTAAAAATATTGAAGGCTCTAAAAATATCATCTACCTCTATAATTGATAA 36154
                                         v    -        i  v   v  i     i - v 
C rnd-1_family-        457 TTAAAAATATTGAACGCTC-AAAAATATTATGTACATCCATAATCG-TTA 410

  scaffold209|s      36155 AAAATATTAGCGTT--TCTTATAACATATTAAAG---TATGTTCATCTAT 36199
                                    viv  -- i    vi  vv i   i---   i v       
C rnd-1_family-        409 AAAATATTATTTTTGGTTTTATTGCAGCTCAAAATATTATATACATCTAT 360

  scaffold209|s      36200 AATCATGAAAAAATTATTACAACGTTCATACCTGCTATAGATATCATTAA 36249
                               i v-i i    v   v v    v   --- vii vi v   i    
C rnd-1_family-        359 AATCGTT-GAGAATTTTTAAATCGTTAATA---GACGTCAAAATCGTTAA 314

  scaffold209|s      36250 -----TAGATGTTTCAAAATA-----------AATTCATAGTCTCCA 36280
                           ----- ii i i v       -----------       v       
C rnd-1_family-        313 AAAATTGAACGCTACAAAATATGAGATGAATGAATTCATCGTCTCCA 267

Matrix = 20p43g.matrix
Kimura (with divCpGMod) = 24.46
Transitions / transversions = 1.00 (20/20)
Gap_init rate = 0.06 (10 / 175), avg. gap size = 2.70 (27 / 10)

282 12.28 0.00 1.75 scaffold209|size259253 36105 36162 (223279) C rnd-1_family-275#Unknown (526) 57 1 m_b2362s001i110 64697

  scaffold209|s      36105 TTAAAAATATTGAAGGCTCTAAAAATATCATCTACCTCTATAATTGATAA 36154
                                         v    -        i  v   v  i     i v   
C rnd-1_family-         57 TTAAAAATATTGAACGCTC-AAAAATATTATGTACATCCATAATCGTTAA 9

  scaffold209|s      36155 AAAATATT 36162
                                   
C rnd-1_family-          8 AAAATATT 1

Matrix = 20p43g.matrix
Kimura (with divCpGMod) = 11.55
Transitions / transversions = 0.75 (3/4)
Gap_init rate = 0.02 (1 / 57), avg. gap size = 1.00 (1 / 1)

251 23.40 11.89 5.41 scaffold209|size259253 36120 36363 (223078) C rnd-1_family-275#Unknown (324) 259 1 m_b2362s001i112 64697

  scaffold209|s      36120 GCTCTAAAAATATCATCTACCTCTATAATTGATAAAAAATATTAGCGT-- 36167
                               -        i  v   v  i     i v?           v   --
C rnd-1_family-        259 GCTC-AAAAATATTATGTACGTCCATAATCGTNAAAAAATATTATCGTGG 211

  scaffold209|s      36168 --TTC--TTATAACATATTAAAG-----TATGTTCATCTATAATCATGAA 36208
                           --   -- i  v  vvv i   i-----     v           i vi 
C rnd-1_family-        210 GTTTCATTCATTACCGCTCAAAAAATATTATGTACATCTATAATCGTTGA 161

  scaffold209|s      36209 AAAATTATTACAA-CGTTCATACCTGCTATAGATATCATTAA------TA 36251
                              i -   iv  -        vvi ii v ---   i    ------ i
C rnd-1_family-        160 AAAGT-ATTGAAATCGTTCATAGACGTCAAA---ATCGTTAAAAATATTG 115

  scaffold209|s      36252 GATGTTT--CAAA--ATAAAT-----TCATAGTCTCCATTTAAGTTTCGG 36292
                           i i i  --    --  v   -----   v i  vii v--  i v i i
C rnd-1_family-        114 AACGCTTGACAAATCATCAATAGAGGTCAAAATCGTTAA--AAATATTGA 67

  scaffold209|s      36293 AAGTTCAGCAGAACGTTAAAAATATTGAAGGCTCTAAAAATATGATGTCT 36342
                            v i i----  --               v    -        v    vi
C rnd-1_family-         66 ACGCTT----GA--GTTAAAAATATTGAACGCTC-AAAAATATTATGTAC 24

  scaffold209|s      36343 GT--ATAATTGAAAAAAAATATT 36363
                           i --     i vv          
C rnd-1_family-         23 ATCCATAATCGTTAAAAAATATT 1

Matrix = 20p43g.matrix
Kimura (with divCpGMod) = 25.10
Transitions / transversions = 1.16 (29/25)
Gap_init rate = 0.10 (24 / 243), avg. gap size = 1.79 (43 / 24)


1019 14.35 5.14 2.27 scaffold209|size259253 36377 36590 (222851) C rnd-1_family-31#Unknown (292) 278 59 m_b2362s001i113 64698

  scaffold209|s      36377 TCCCTTCAAGTTCACAGAACCAATCTT------TCAAAA-AATTTGAGAC 36419
                                       i         v v  ------ i    -i     v   
C rnd-1_family-        278 TCCCTTCAAGTTTACAGAACCATTGTTGTATGATTAAAATGATTTGTGAC 229

  scaffold209|s      36420 ACTTTAATGTTCTCTTCAAGTTTAATGAACCATTCTTGTCACAGATGTTA 36469
                                       i           vv   v        vv v i     -
C rnd-1_family-        228 ACTTTAATGTTCCCTTCAAGTTTACAGAAACATTCTTGAAAAAAATGTT- 180

  scaffold209|s      36470 TATGTCATAATGCTGTGCTTTAAGCTATTCACAAAGATATAATTTTAAAG 36519
                              i-    ii     v                                 
C rnd-1_family-        179 TATA-CATAGCGCTGTTCTTTAAGCTATTCACAAAGATATAATTTTAAAG 131

  scaffold209|s      36520 GTAAACAAAAAC-TAAAACATCATGACTGCCCATGTGCGTAGCCC---CG 36565
                              ii  i v  -       i       i       i---  i  ---  
C rnd-1_family-        130 GTAGGCAGATACTTAAAACACCATGACTACCCATGTA---AGTCCAAGCG 84

  scaffold209|s      36566 AAAAATAAATTATTTAATGTTAAGT 36590
                                 i         vv v     
C rnd-1_family-         83 AAAAATGAATTATTTACAGGTAAGT 59

Matrix = 20p43g.matrix
Kimura (with divCpGMod) = 15.48
Transitions / transversions = 1.14 (16/14)
Gap_init rate = 0.04 (9 / 213), avg. gap size = 1.78 (16 / 9)


3190 15.85 0.91 0.18 scaffold209|size259253 36581 37130 (222311) C genome_9_21378#DNA (10) 554 1 m_b2362s001i114 64699

  scaffold209|s      36581 AATGTTAAGTA-TTTGCGATTGCTCGACAACTGCAAAAAAATATGTTTGG 36629
                             v    i   -    i    v  i     i         v - v     
C genome_9_2137        554 AAAGTTAGGTAATTTGTGATTCCTTGACAATTGCAAAAAATT-TTTTTGG 506

  scaffold209|s      36630 CAATTAAGAATCCTGAATCATTTTTACTTTGACAACTCTTTGCATTTTTC 36679
                            i    vi       ii v                  v           v
C genome_9_2137        505 CGATTACAAATCCTGGGTAATTTTTACTTTGACAACTATTTGCATTTTTG 456

  scaffold209|s      36680 AATGGTGCAATTCCTTGGGAATGCTGGTTTAGCCCGGGATTTCTGCAAAC 36729
                             iv           i     ii                          v
C genome_9_2137        455 AACTGTGCAATTCCTCGGGAACACTGGTTTAGCCCGGGATTTCTGCAAAG 406

  scaffold209|s      36730 CCAACTAGTTTGCCATCAATTTAGTAGAGCAACATGATGGATCGGCATTA 36779
                             v         v               v             i     i 
C genome_9_2137        405 CCCACTAGTTTGGCATCAATTTAGTAGACCAACATGATGGATTGGCATCA 356

  scaffold209|s      36780 TCAGAGCTGGACGCCTCAATTCATTCATTGCCAATTTTGGGAAATTACAA 36829
                           vv v  iv     vv i         i    v         v        
C genome_9_2137        355 AAATAGTAGGACGGGTTAATTCATTCGTTGCAAATTTTGGGCAATTACAA 306

  scaffold209|s      36830 TTCCTTAGGAATTGTGACAC--CTTTCTCTACCACAAAATGATTCGAGGG 36877
                                          i    --vvvv v  i   iv   v       v v
C genome_9_2137        305 TTCCTTAGGAATTGTAACACAAAGAACACTGCCATCAAAAGATTCGATGT 256

  scaffold209|s      36878 TTTACAGGGATTAGTACATCCCATGATGATTGACAGTTGGCAGTGCTTTG 36927
                            vi i              v     v               v   i    
C genome_9_2137        255 TACATAGGGATTAGTACATACCATGTTGATTGACAGTTGGCTGTGTTTTG 206

  scaffold209|s      36928 CCTCCAAGATTGTAGAAATATGCTACCGACATAGCCGGTTTCTCCCACTT 36977
                             v    i                   i       v       iv  i  
C genome_9_2137        205 CCACCAAAATTGTAGAAATATGCTACCAACATAGCAGGTTTCTTGCATTT 156

  scaffold209|s      36978 CATTTGTAATATTACCATTCCCAAAGAATTGTTCTACGTGTTTCTAACAA 37027
                                       vi                         i  i iv    
C genome_9_2137        155 CATTTGTAATATGGCCATTCCCAAAGAATTGTTCTACGTATTCCCTACAA 106

  scaffold209|s      37028 GAATGCAAATAGATGTCAAAGTAAAAATGACCCAAGATTTGTAATCAC-- 37075
                           i i      v  v               v   i i           i --
C genome_9_2137        105 AAGTGCAAAAAGTTGTCAAAGTAAAAATTACCTAGGATTTGTAATCGCCA 56

  scaffold209|s      37076 AAAAAATAGCTGTAATTACCAAGCAGTTGCAAATTACCTAACTTTTGGCC 37125
                                  vvi  i    vi      i ii                     
C genome_9_2137         55 AAAAAATTTTTGCAATTCTCAAGCAATCACAAATTACCTAACTTTTGGCC 6

  scaffold209|s      37126 TAACA 37130
                                
C genome_9_2137          5 TAACA 1

Matrix = 20p43g.matrix
Kimura (with divCpGMod) = 17.02
Transitions / transversions = 0.93 (42/45)
Gap_init rate = 0.01 (4 / 549), avg. gap size = 1.50 (6 / 4)


421 12.16 2.70 0.00 scaffold209|size259253 37131 37204 (222237) rnd-5_family-3484#Unknown 1934 2009 (74) m_b2362s001i115 64700

  scaffold209|s      37131 AATGGAACCTTCCCAATATTTTT-GAGACCCTATATTCTATTTTTCTCAC 37179
                            i    i                -   v     v             v  
  rnd-5_family-       1934 AGTGGAGCCTTCCCAATATTTTTTGAGTCCCTAGATTCTATTTTTCTAAC 1983

  scaffold209|s      37180 CCTTTCTTAAAAA-CTAGGTTGCAAA 37204
                                        -i    i iv   
  rnd-5_family-       1984 CCTTTCTTAAAAATTTAGGCTAGAAA 2009

Matrix = 20p43g.matrix
Kimura (with divCpGMod) = 13.35
Transitions / transversions = 1.25 (5/4)
Gap_init rate = 0.03 (2 / 73), avg. gap size = 1.00 (2 / 2)


1824 12.03 0.38 0.00 scaffold209|size259253 37193 37458 (221983) genome_1_8676#DNA 1 267 (0) m_b2362s001i116 64701

  scaffold209|s      37193 CTAGGTTGCAAATTACCTCGTAATTCCCCAGTAATTTAGGATTACTGTGT 37242
                                            iv                            v  
  genome_1_8676          1 CTAGGTTGCAAATTACCCAGTAATTCCCCAGTAATTTAGGATTACTGGGT 50

  scaffold209|s      37243 AATATTGTCTTTTTTAGAAGGAAGGTGGTTCTTGTCGAATTGAAATTACT 37292
                                  i       i  i      i           v v          
  genome_1_8676         51 AATATTGCCTTTTTTGGAGGGAAGGCGGTTCTTGTCGCAGTGAAATTACT 100

  scaffold209|s      37293 GTCTAACTGAATTCAATTTAGGGTTGGGGTTAGGGAAATTAACAAGACTC 37342
                                   i  v                       v   i  ii      
  genome_1_8676        101 GTCTAACTAAAATCAATTTAGGGTTGGGGTTAGGGTAATCAATGAGACTC 150

  scaffold209|s      37343 CTCCTCCCAAACTCCTGGGGAATTTACAA-GATTCCTGGAGAATTGCAAC 37391
                                v v   i v         v    i-i    i   i     i v i
  genome_1_8676        151 CTCCTGCAAAATTACTGGGGAATATACAGTAATTCTTGGGGAATTACCAT 200

  scaffold209|s      37392 GATTACTATGACAGTAACATTTTTGGGGTTTTGGTGACAGTAACAATAAC 37441
                                  i         i     v                      v   
  genome_1_8676        201 GATTACTGTGACAGTAATATTTTGGGGGTTTTGGTGACAGTAACAAAAAC 250

  scaffold209|s      37442 AGTAATTTGCAATCTAG 37458
                                       i    
  genome_1_8676        251 AGTAATTTGCAACCTAG 267

Matrix = 20p43g.matrix
Kimura (with divCpGMod) = 12.80
Transitions / transversions = 1.46 (19/13)
Gap_init rate = 0.00 (1 / 265), avg. gap size = 1.00 (1 / 1)


551 18.92 3.60 0.00 scaffold209|size259253 37460 37570 (221871) C rnd-5_family-98#Unknown (281) 120 6 m_b2362s001i117 64702

  scaffold209|s      37460 TTTAAAA-AGTAGGTTAGAAAATTTTTCCCGTTCCCAAAATTATTCTCAG 37508
                             i    - v    i       vi                         i
C rnd-5_family-        120 TTCAAAATATTAGGCTAGAAAAGCTTTCCCGTTCCCAAAATTATTCTCAA 71

  scaffold209|s      37509 TTTTAGAGAAA---TTTCTCAACCCCACTATGCCGGCTCCCCTCTAATAG 37555
                                     i---     v     i i i    iv v     vi     
C rnd-5_family-         70 TTTTAGAGAAGTNTTTTCTAAACCCTATTGTGCCATCACCCCTGCAATAG 21

  scaffold209|s      37556 AAGATAGCGATACAA 37570
                           v   vii i      
C rnd-5_family-         20 CAGAGGACAATACAA 6

Matrix = 20p43g.matrix
Kimura (with divCpGMod) = 22.18
Transitions / transversions = 1.62 (13/8)
Gap_init rate = 0.02 (2 / 110), avg. gap size = 2.00 (4 / 2)


425 11.29 1.61 0.00 scaffold209|size259253 37582 37643 (221798) rnd-1_family-1377#Unknown 1 63 (124) m_b2362s001i118 64703

  scaffold209|s      37582 GCCCTGCTCTTCAACAAATATAATGACAAGTATCAGTACATA-AATAAAC 37630
                                          i    i  i            i  i i-    i  
  rnd-1_family-          1 GCCCTGCTCTTCAACGAATACAACGACAAGTATCAGCACGTGCAATAGAC 50

  scaffold209|s      37631 CATAGATTTCACC 37643
                                        
  rnd-1_family-         51 CATAGATTTCACC 63

Matrix = 20p43g.matrix
Kimura (with divCpGMod) = 7.47
Transitions / transversions = 1.00 (7/0)
Gap_init rate = 0.02 (1 / 61), avg. gap size = 1.00 (1 / 1)


2040 10.29 0.00 0.35 scaffold209|size259253 37650 37932 (221509) genome_11_16053#DNA 5 286 (138) m_b2362s001i119 64704

  scaffold209|s      37650 ATAAATTGGTGTTTAAGTAATTGAAATGTCAGAAGATACATTTAAAAAAA 37699
                                 i        i    v          i          -    v i
  genome_11_160          5 ATAAATCGGTGTTTAGGTAAATGAAATGTCAAAAGATACATT-AAAATAG 53

  scaffold209|s      37700 TAACTTATAATATGCTCAAGCTAGCTTATCGTTCATGTAATTTTTTTGGT 37749
                                       i       i        i  i i   v           
  genome_11_160         54 TAACTTATAATACGCTCAAGTTAGCTTATTGTCCGTGTTATTTTTTTGGT 103

  scaffold209|s      37750 ATCTTTGCTTATTTACTTTGGTAGGGAGGTACTTCTTTTTTTGCCCTTTC 37799
                                             i       i                       
  genome_11_160        104 ATCTTTGCTTATTTACTTCGGTAGGGGGGTACTTCTTTTTTTGCCCTTTC 153

  scaffold209|s      37800 GCACCATTGGTTTAGTTGTGAGGTAGTTGATGTGATGTGCCATGGATGTG 37849
                             i   v      v   i     i                 i        
  genome_11_160        154 GCGCCAATGGTTTTGTTATGAGGCAGTTGATGTGATGTGCCGTGGATGTG 203

  scaffold209|s      37850 CCCATGATGTGTGCTGCGTTTAGCTGCCATCAGGCATAACTCCACAGCTG 37899
                                        v  i        i     i              i  i
  genome_11_160        204 CCCATGATGTGTGGTGTGTTTAGCTACCATCGGGCATAACTCCACAACTA 253

  scaffold209|s      37900 GAAGCAGTTATGGGGAGCTACAAATATGGATGT 37932
                               v                 v      i   
  genome_11_160        254 GAAGGAGTTATGGGGAGCTACACATATGGGTGT 286

Matrix = 20p43g.matrix
Kimura (with divCpGMod) = 8.57
Transitions / transversions = 2.62 (21/8)
Gap_init rate = 0.00 (1 / 282), avg. gap size = 1.00 (1 / 1)


1924 9.03 4.33 0.00 scaffold209|size259253 37927 38203 (221238) C genome_8_12029#DNA (3) 289 1 m_b2362s001i120 64705

  scaffold209|s      37927 GGATGTAAATTCCGATTT-AGTTACTGTCTCAAAAACACAGTAATGAGTA 37975
                             v               -i                        i     
C genome_8_1202        289 GGTTGTAAATTCCGATTTTGGTTACTGTCTCAAAAACACAGTAACGAGTA 240

  scaffold209|s      37976 ACAAACCGGAATTCATGCAGTAATTACTGTAGGTTATGCTAATATTACTG 38025
                                         v                    vivv         v 
C genome_8_1202        239 ACAAACCGGAATTCCTGCAGTAATTACTGTAGGTTCCTGTAATATTACGG 190

  scaffold209|s      38026 TAAAATTTGTCAAAATGGGTGTTATTTTGTGATGTCATGGTGTCACACTT 38075
                               v            i iv                i           i
C genome_8_1202        189 TAAATTTTGTCAAAATGAGCCTTATTTTGTGATGTCACGGTGTCACACTC 140

  scaffold209|s      38076 CTTAAGTATTGTACAAAGTACTTAAGTAATTCGTTCACAGTAATCTTGGC 38125
                                                           v               vi
C genome_8_1202        139 CTTAAGTATTGTACAAAGTACTTAAGTAATTCTTTCACAGTAATCTTGCT 90

  scaffold209|s      38126 ACCACAGTAATTATGTTATTTTCAAAATTACCAAATATTCTGAAGTAATG 38175
                                      i      i v                     i     i 
C genome_8_1202         89 ACCACAGTAATCATGTTACTGTCAAAATTACCAAATATTCTGGAGTAACG 40

  scaffold209|s      38176 -----------TGGAATTCATCCGGAATTTACAACCTAG 38203
                           -----------i       v                   
C genome_8_1202         39 CAGAATTCCGCCGGAATTCCTCCGGAATTTACAACCTAG 1

Matrix = 20p43g.matrix
Kimura (with divCpGMod) = 8.16
Transitions / transversions = 1.08 (13/12)
Gap_init rate = 0.01 (2 / 276), avg. gap size = 6.00 (12 / 2)


723 10.48 6.45 0.00 scaffold209|size259253 38204 38327 (221114) rnd-1_family-1377#Unknown 55 186 (1) m_b2362s001i121 64703

  scaffold209|s      38204 GATTTCACTATGGGAAACTGCA---CTATGTTTTATGTCAATTTTATGAA 38250
                                   iiv       v  i---                   v     
  rnd-1_family-         55 GATTTCACCGAGGGAAACAGCGGCCCTATGTTTTATGTCAATTTAATGAA 104

  scaffold209|s      38251 TACCTCAGAGAACTGTATATTAAATTAATTTCTCTGCATGGATTAAAATT 38300
                                                              iv      v v    
  rnd-1_family-        105 TACCTCAGAGAACTGTATATTAAATTAATTTCTCTAAATGGATAATAATT 154

  scaffold209|s      38301 TCTAT-----TGCTTTCTTTATCTTGTATCCA 38327
                                ----- ii      ?       i    
  rnd-1_family-        155 TCTATCAATATATTTTCTTNATCTTGTGTCCA 186

Matrix = 20p43g.matrix
Kimura (with divCpGMod) = 9.63
Transitions / transversions = 1.17 (7/6)
Gap_init rate = 0.02 (2 / 123), avg. gap size = 4.00 (8 / 2)


2221 11.61 5.30 4.55 scaffold209|size259253 38260 38674 (220767) C rnd-1_family-807#Unknown (422) 419 2 m_b2362s001i122 64706

  scaffold209|s      38260 GAACTGTATATTAAATTAATTTCTCTGCATGGATTAAAATTTCTAT---- 38305
                                                     iv      v v         ----
C rnd-1_family-        419 GAACTGTATATTAAATTAATTTCTCTAAATGGATAATAATTTCTATCAAT 370

  scaffold209|s      38306 -TGCTTTCTTTATCTTGTATCCAG-TGTAACATCATTTCAATAAA----- 38348
                           - ii              i    i-   --i            v -----
C rnd-1_family-        369 ATATTTTCTTTATCTTGTGTCCAACTGT--TATCATTTCAATACATTTCA 322

  scaffold209|s      38349 ----AAATTAAGCAGGAGTGAGAGCAAATCTGGCACCGTTTCAACTGTTT 38394
                           ----                            i        v   v    
C rnd-1_family-        321 ATTAAAATTAAGCAGGAGTGAGAGCAAATCTGACACCGTTTGAACAGTTT 272

  scaffold209|s      38395 ATTGCATTTGTTATAAACCCTCTT-TTTCTCTATGTAGTCAAGCAAAT-- 38441
                            ii      v        i  ?  -                       --
C rnd-1_family-        271 ACCGCATTTCTTATAAACTCTNTTGTTTCTCTATGTAGTCAAGCAAATAT 222

  scaffold209|s      38442 ----ATACTCCCAAAGCACAAGGAAGCGTCATGTGTTCTCACTTGTTTAA 38487
                           ----      v    --          v      i  -            
C rnd-1_family-        221 ATTAATACTCGCAAA--ACAAGGAAGCCTCATGTATT-TCACTTGTTTAA 175

  scaffold209|s      38488 CAACTAAATCCTCGTTTGTAAATCCCCATTTTCAATATTCATTTCAAAGT 38537
                              v         ii  vi   v  v ------------     i   i 
C rnd-1_family-        174 CAAGTAAATCCTCACTTTCAAAACCAC------------CATTTTAAAAT 137

  scaffold209|s      38538 TGAAATGCCCCAATTCAAATAAAGGTTACAAGAAATGGGCCAACTCTTGC 38587
                                               v   v    i       i   i       -
C rnd-1_family-        136 TGAAATGCCCCAATTCAAATCAAGTTTACGAGAAATGAGCCGACTCTTG- 88

  scaffold209|s      38588 TTAACCTCAAATAAAAAACTGTGCTCTGGTTTATTGTTGTGTTTCAATTC 38637
                             vi              -vi  i                          
C rnd-1_family-         87 TTCGCCTCAAATAAAAAA-GATGTTCTGGTTTATTGTTGTGTTTCAATTC 39

  scaffold209|s      38638 GTTGGAGGTGAGTCTTTCATTGGCGCAGAGCAATTGT 38674
                                   ii    v  ii      ii          
C rnd-1_family-         38 GTTGGAGGCAAGTCATTTGTTGGCGTGGAGCAATTGT 2

Matrix = 20p43g.matrix
Kimura (with divCpGMod) = 11.65
Transitions / transversions = 1.56 (28/18)
Gap_init rate = 0.06 (26 / 414), avg. gap size = 1.58 (41 / 26)


467 5.36 0.00 0.00 scaffold209|size259253 39268 39323 (220118) C rnd-1_family-1133#Unknown (14) 56 1 m_b2362s001i124 64707

  scaffold209|s      39268 TAGGATAGAAATGTTCAGTCCCATGGAACTACCTCAAGAGGCAGTTTCAA 39317
                                      v          i                  i        
C rnd-1_family-         56 TAGGATAGAAAAGTTCAGTCCCGTGGAACTACCTCAAGAGGTAGTTTCAA 7

  scaffold209|s      39318 GGGACT 39323
                                 
C rnd-1_family-          6 GGGACT 1

Matrix = 20p43g.matrix
Kimura (with divCpGMod) = 3.85
Transitions / transversions = 2.00 (2/1)
Gap_init rate = 0.00 (0 / 55), avg. gap size = 0.0 (0 / 0)


442 22.83 7.87 0.00 scaffold209|size259253 39261 39387 (220054) rnd-5_family-222#Unknown 293 429 (96) m_b2362s001i123 64708

  scaffold209|s      39261 AAATGAA-TAGGAT--------AGAAATGTTCAGTCCCATGGAACTACCT 39301
                                  -      --------  i v?         ii   i ivivv 
  rnd-5_family-        293 AAATGAAATAGGATTTAGGTTTAGGACNGTTCAGTCCTGTGGGATGGGGT 342

  scaffold209|s      39302 CAAGAGGCAGTTTCAAGGGACTTGAATTATGATGCTATTTAGAAAAAGCT 39351
                           ? ?  vv vi ii  v      i  v   v  i     i           
  rnd-5_family-        343 NANGACCCCATCCCATGGGACTCGATTTAGGACGCTATCTAGAAAAAGCT 392

  scaffold209|s      39352 AGGTCTAGTTTAGGTCATTGCTAGAT-AGGGTATTTT 39387
                             i  v        v i       i -   iv     
  rnd-5_family-        393 AGATCGAGTTTAGGACGTTGCTAGGTGAGGAAATTTT 429

Matrix = 20p43g.matrix
Kimura (with divCpGMod) = 25.12
Transitions / transversions = 1.23 (16/13)
Gap_init rate = 0.02 (3 / 126), avg. gap size = 3.33 (10 / 3)


238 19.15 0.00 0.00 scaffold209|size259253 39372 39418 (220023) rnd-5_family-524#Unknown 500 546 (315) m_b2362s001i125 64709

  scaffold209|s      39372 CTAGATAGGGTATTTTTTCATCTAGGGTATAGAGAACTAGTAACTAG 39418
                             i    v  i                vv    i  v     vi   
  rnd-5_family-        500 CTGGATATGGCATTTTTTCATCTAGGGGTTAGAAAAATAGTACTTAG 546

Matrix = 20p43g.matrix
Kimura (with divCpGMod) = 22.17
Transitions / transversions = 0.80 (4/5)
Gap_init rate = 0.00 (0 / 46), avg. gap size = 0.0 (0 / 0)


927 12.90 1.27 1.27 scaffold209|size259253 39654 39810 (219631) C genome_5_18917#DNA (205) 230 74 m_b2362s001i126 64710

  scaffold209|s      39654 TGTGATG-ATTGCGTTTGTCTTGGTGATTACATGTAAAAAAGTTTGTGCT 39702
                            i     -   -      i v       i               i    v
C genome_5_1891        230 TATGATGTATT-CGTTTGCCATGGTGATCACATGTAAAAAAGTTCGTGCA 182

  scaffold209|s      39703 CACTGAACCTGAACTTTTTAAGTTCAAATTGAGATTTGAGCTCATAACC- 39751
                            iv     v         v       ii                     -
C genome_5_1891        181 CGATGAACGTGAACTTTTAAAGTTCAGGTTGAGATTTGAGCTCATAACCA 132

  scaffold209|s      39752 TTTCTGTGCATGAACCTGGTTGTGCTATGTTGAAAAAGGGCTCGCTTAAG 39801
                                     i    ivvv i                      - v    
C genome_5_1891        131 TTTCTGTGCACGAACTATTTCGTGCTATGTTGAAAAAGGGCTC-CGTAAG 83

  scaffold209|s      39802 GACAGTAAA 39810
                              i     
C genome_5_1891         82 GACGGTAAA 74

Matrix = 20p43g.matrix
Kimura (with divCpGMod) = 10.74
Transitions / transversions = 1.22 (11/9)
Gap_init rate = 0.03 (4 / 156), avg. gap size = 1.00 (4 / 4)


754 18.12 0.72 0.00 scaffold209|size259253 39808 39945 (219496) C genome_6_12161#DNA (0) 567 429 m_b2362s001i127 64711

  scaffold209|s      39808 AAAGCCCAACTTTACTGTCACATGTACACATACACAAACTTCATCCAATT 39857
                             i       i    v  i   i v v  i             v   i  
C genome_6_1216        567 AAGGCCCAACCTTACGGTTACACGAAAACGTACACAAACTTCAGCCAGTT 518

  scaffold209|s      39858 TTTGCATAATCTCCTTTT-GTGTGAATTTTTGTTTTCACTGTCCTCAAGG 39906
                                       iv    -     vi             i     i v  
C genome_6_1216        517 TTTGCATAATCTTGTTTTCGTGTGCGTTTTTGTTTTCACCGTCCTTATGG 468

  scaffold209|s      39907 CCAAACATACACCTACACGTGAACTTCAGTAGAAGTTGA 39945
                            v    i     v     i  i      vv      i  
C genome_6_1216        467 CAAAACGTACACGTACACATGGACTTCACAAGAAGTCGA 429

Matrix = 20p43g.matrix
Kimura (with divCpGMod) = 15.77
Transitions / transversions = 1.27 (14/11)
Gap_init rate = 0.01 (1 / 137), avg. gap size = 1.00 (1 / 1)


323 30.46 10.61 5.15 scaffold209|size259253 40655 41097 (218344) C scaffold129|size369745_(dbseq-nr_271)_[199302,205734]#LTR/Gypsy (3399) 3034 2569 m_b2362s001i128 64712

  scaffold209|s      40655 TTTGATCTTGATAGGAAATGCATAGGTGGCTGCAGTTTTTGTTGACTACT 40704
                                     -   -- v i---     ivvi  i  v    ii  v   
C scaffold129|s       3034 TTTGATCTTG-TAG--ACTA---AGGTGAGGACAATTGTTGTCAACAACT 2991

  scaffold209|s      40705 GCATTG-AGAACTGTTTTTTTCATACTGAGCAACCAAGGTATTGGCAACT 40753
                            -    -  iv   i     -    i vv   v i   i i vii  i v
C scaffold129|s       2990 G-ATTGGAGGTCTGCTTTTT-CATATTTTGCATCTAAGATGTGAACAGCA 2943

  scaffold209|s      40754 CACTGCGTGACTTCAAGAGAATTTTATAGTTCATGGATCAAAACCTAGTT 40803
                           ii       i    vvv  v i v i i       i    ----- - i 
C scaffold129|s       2942 TGCTGCGTGGCTTCCTCAGTACTATGTGGTTCATGAATCA-----T-GCT 2899

  scaffold209|s      40804 GTGGGTCAT---CCACACTACTTCAATTT--------GT-------CTCT 40835
                               v v i---   vi  vi      i --------  -------    
C scaffold129|s       2898 GTGGTTAACTGACCAAGCTTTTTCAATCTTAGAGCTAGTTGACAGACTCT 2849

  scaffold209|s      40836 CAATGAATTTTAGCTTGGTGAAGTC-TCTCGT------TAACAACATTTT 40878
                           ii   vv i i --    ii ii v-    i ------   i v v   v
C scaffold129|s       2848 TGATGTCTCTCA--TTGGCAAGATGATCTCATCAATGGTAATATCCTTTG 2801

  scaffold209|s      40879 TTC----ATATATATCAATTA-AAG--------ATGTTTGTACAG--AGA 40913
                              ----  v  v v     v-   --------i     v    v-- ii
C scaffold129|s       2800 TTCGAAAATCTAGAACAATTCCAAGCTCTCTTAGTGTTTTTACACCTAAG 2751

  scaffold209|s      40914 ATGATGTCACACAGTATGTGACTCATTATTCTTCCGACATACTCCACAAT 40963
                               v    v  iv ivv v vi   iv  i v  iv            i
C scaffold129|s       2750 ATGAGGTCAAACGCTGGCTTAGCCATCTTTTTACCATCATACTCCACAAC 2701

  scaffold209|s      40964 GTCAGGTTGTACCAAGTACTCCT---TATTGGAGAATAATGAAGTATTTT 41010
                           i       vv  ivv   i    --- i      --  v vv  v v   
C scaffold129|s       2700 ATCAGGTTTAACTTTGTATTCCTTTCTGTTGGAG--TACTCTAGGAATTT 2653

  scaffold209|s      41011 T---CTGAGCTAGCCCCTCCCATGTATCCAGAAGGTCCCATTTTGATAGA 41057
                            ---v i vi v   i  i  v vvv iii    vv    -      ivi
C scaffold129|s       2652 TAGAGTAACTTCGCCTCTTCCTTTGCTTTGGAAGCACCCA-TTTGATGTG 2604

  scaffold209|s      41058 TGCTAGGACTTTGGCACCTGGTGATTCAAAAAAAGTAGGG 41097
                              i i       i      viv v  -----        
C scaffold129|s       2603 TGCCAAGACTTTGACACCTGCCTAGTC-----AAGTAGGG 2569

Matrix = 20p43g.matrix
Kimura (with divCpGMod) = 39.36
Transitions / transversions = 1.00 (64/64)
Gap_init rate = 0.08 (36 / 442), avg. gap size = 1.97 (71 / 36)

537 26.51 4.56 6.05 scaffold209|size259253 40893 41177 (218264) C scaffold133|size826974_(dbseq-nr_519)_[781443,787829]#LTR/Gypsy (3637) 2750 2470 m_b2362s001i129 64712

  scaffold209|s      40893 TTAAAGATGTTTGTACAGAGAATGATGTCACACAGTA-TGTGACTCAT-T 40940
                             v   i i  vv   vi       v    v  vv i- v  i-    - 
C scaffold133|s       2750 TTCAAGGTATTACTACCAAGAATGAGGTCAAACCCTGGTTTGG-TCATGT 2702

  scaffold209|s      40941 ATTCTTCCGACATACTCCACAATGTCAGGTTGTACCAAGTACTCCTT--- 40987
                           vv      v-ii  i  i                vv ii        ---
C scaffold133|s       2701 CATCTTCCT-TGTATTCTACAATGTCAGGTTGTAGGAGATACTCCTTGGA 2653

  scaffold209|s      40988 ATTGGAGAATAAT-GAAGTATTT--TTCTGAGCTAGCCCCTCCCATGTAT 41034
                                  --  v -i   v    --i     v  vi  i  i   vv i 
C scaffold133|s       2652 ATTGGAG--TACTCAAAGAATTTGACTCTGATCTTACCTCTTCCAGTTGT 2605

  scaffold209|s      41035 CCAGAAGGTCCCATTTTGATAGATGCTAGGACTTTGGCACCTGGTGATTC 41084
                            ii    v     -     iiv    i i              viv v  
C scaffold133|s       2604 CTGGAAGCTCCCA-TTTGACGTATGCCAAGACTTTGGCACCTGCCTAGTC 2556

  scaffold209|s      41085 AAAAAAAG-TAGGGCTTGGGCTGTCATCTTTGTGAAAG---AAT-AGGTC 41129
                            iiv ii -v i      ---   iv  i  v  i   ---   -     
C scaffold133|s       2555 AGGTAGGGAAAAGGCTTG---TGTTTTCCTTTTGGAAGGAAAATAAGGTC 2509

  scaffold209|s      41130 CCTGATGGAACTGCCCTGGTGAGTCTTCAGAGGGACTTTATATTTGTT 41177
                           i iivii  ----   ---      --   vi        vv      
C scaffold133|s       2508 TCCATCAGA----CCC---TGAGTC--CAGTAGGACTTTAATTTTGTT 2470

Matrix = 20p43g.matrix
Kimura (with divCpGMod) = 32.55
Transitions / transversions = 1.15 (38/33)
Gap_init rate = 0.09 (25 / 284), avg. gap size = 1.20 (30 / 25)


460 6.67 0.00 0.00 scaffold209|size259253 46845 46904 (212537) rnd-1_family-1371#Unknown 1 60 (33) m_b2362s001i130 64713

  scaffold209|s      46845 TTTCAAATTTTACTGGACAAAGGAACAGCAATAAGCAGTGTGAACAAAAA 46894
                                                       ?           v       ii
  rnd-1_family-          1 TTTCAAATTTTACTGGACAAAGGAACAGNAATAAGCAGTGGGAACAAAGG 50

  scaffold209|s      46895 ATACTGATCT 46904
                               i     
  rnd-1_family-         51 ATACCGATCT 60

Matrix = 20p43g.matrix
Kimura (with divCpGMod) = 5.48
Transitions / transversions = 3.00 (3/1)
Gap_init rate = 0.00 (0 / 59), avg. gap size = 0.0 (0 / 0)


2005 8.69 2.41 16.76 scaffold209|size259253 46907 47321 (212120) C rnd-1_family-30#Unknown (0) 577 214 m_b2362s001i131 64714

  scaffold209|s      46907 ATCAAGATTTTTTCAAAATCTTAGTTGGGTTGGAAACTGAGCCATTTTCT 46956
                                                      v               i  ----
C rnd-1_family-        577 ATCAAGATTTTTTCAAAATCTTAGTTGTGTTGGAAACTGAGCCGTT---- 532

  scaffold209|s      46957 CCTTCTTCTCCTTCTTCTCCTCCTTCTTCAGTGAGACAGTTTTT-CACTT 47005
                           -----------------------------               - i   
C rnd-1_family-        531 -----------------------------AGTGAGACAGTTTTTTCGCTT 511

  scaffold209|s      47006 TTTGCCAAAACAGGTACTGACCATCAAGTTGATCAAAACTTACCTGTAAA 47055
                                                   v        vvi              
C rnd-1_family-        510 TTTGCCAAAACAGGTACTGACCATGAAGTTGATGTGAACTTACCTGTAAA 461

  scaffold209|s      47056 TAATTCATTTTTCGCTTGGACTTACATGGGTAGTCATAGGGTCTTAAATA 47105
                                                     i       i    v  i    i  
C rnd-1_family-        460 TAATTCATTTTTCGCTTGGACTTACACGGGTAGTTATAGTGTTTTAAGTA 411

  scaffold209|s      47106 TCTGCCTACCTTTAAAATTTTATCTTTGTGAATAGCTTGAAAGAAAAGGG 47155
                                              v       v  v   ----------------
C rnd-1_family-        410 TCTGCCTACCTTTAAAATTATATCTTTTTGTATA---------------- 377

  scaffold209|s      47156 CTATGTATAAAACACATATTTTTCAAGAATGGTTCTGTAAACTTGAAGGG 47205
                           -- i    i----    vv     v      v                  
C rnd-1_family-        376 --ACGTATG----ACATTATTTTCTAGAATGTTTCTGTAAACTTGAAGGG 333

  scaffold209|s      47206 AACATTTTAAAGTGTCACGA---ATCATTTTAGTCCTACAACAGTGGTTC 47252
                               --   ----     i ---         i  v       i      
C rnd-1_family-        332 AACA--TTA----GTCACAAATTATCATTTTAATCATACAACAATGGTTC 289

  scaffold209|s      47253 AGTAAACTTGAAGGGAACGTTGTCGTGTCACAAAAGAGTGT---CG---A 47296
                           v                    i                   ---  --- 
C rnd-1_family-        288 TGTAAACTTGAAGGGAACGTTATCGTGTCACAAAAGAGTGTCTACGTCTA 239

  scaffold209|s      47297 ACAAGAACGATTTTGCACACTAAAA 47321
                                  i     i   v       
C rnd-1_family-        238 ACAAGAATGATTTCGCAAACTAAAA 214

Matrix = 20p43g.matrix
Kimura (with divCpGMod) = 7.58
Transitions / transversions = 1.00 (15/15)
Gap_init rate = 0.16 (65 / 414), avg. gap size = 1.09 (71 / 65)

940 17.48 8.03 15.51 scaffold209|size259253 47245 47630 (211811) C rnd-1_family-35#Unknown (176) 361 1 m_b2362s001i133 64714

  scaffold209|s      47245 AGTGGTTCAGTAAACTTGAAGGGAACGTTGTCGTGTCACAAAAGAGTGT- 47293
                            i  v   v                 i  i----        vv vii -
C rnd-1_family-        361 AATGTTTCTGTAAACTTGAAGGGAACATTA----GTCACAAATTATCATT 316

  scaffold209|s      47294 -----CGAACAAGAACGATTTTGCACACTAAAAGGGAACCTT-------C 47331
                           ----- iv    v  i i  i  i v   vi        v  ------- 
C rnd-1_family-        315 TTAATCATACAACAATGGTTCTGTAAACTTGAAGGGAACGTTATCGTGTC 266

  scaffold209|s      47332 ATAAA-------CTACTTATATAAAAAATATAATACGTGAACCATATTAT 47374
                            i   -------    v v  vv  i   i- v v  ii   i v ----
C rnd-1_family-        265 ACAAAAGAGTGTCTACGTCTAACAAGAATG-ATTTCGCAAACTAAA---- 221

  scaffold209|s      47375 TATATTATTATTATATCTCTTACTTTTAAAATGGGTGCA-AGCGCAACTG 47423
                           --- --  viv  i  -----              i  i-     -----
C rnd-1_family-        220 ---A--ATGGGTACAT-----ACTTTTAAAATGGGCGCGGAGCGC----- 186

  scaffold209|s      47424 CGGCGCGCGCGAAGCGCGCTAGGCGCTCGCGCCCATGTGACACT-GCTAC 47472
                           -                  v    ?     --    v  vv   - v   
C rnd-1_family-        185 -GGCGCGCGCGAAGCGCGCGAGGCNCTCGC--CCATTTGCAACTAGGTAC 139

  scaffold209|s      47473 T------TAT-TTAATTCAGCATAGACAAGCAACTGTGGCACACTACAGT 47515
                            ------i  -      v   i    v   ------     i     ---
C rnd-1_family-        138 TATAGTACATATTAATTAAGCGTAGAAAAG------TGGCATACTAC--- 98

  scaffold209|s      47516 ACAATACCTCTACCTAGGAAACAAGCCACTTTATTTTTCA--TACCTCTT 47563
                           --------------  -----     -         ivv --   v    
C rnd-1_family-         97 --------------TA-----CAAGC-ACTTTATTTCAAAAGTACGTCTT 68

  scaffold209|s      47564 CCTCTGTCTCTACAAATCACATTCTGTTTAGCTCGCTACAAAAAATCTTG 47613
                                             i          v   v                
C rnd-1_family-         67 CCTCTGTCTCTACAAATCGCATTCTGTTTCGCTAGCTACAAAAAATCTTG 18

  scaffold209|s      47614 CAGCGGCTGCTGGTAAT 47630
                                            
C rnd-1_family-         17 CAGCGGCTGCTGGTAAT 1

Matrix = 20p43g.matrix
Kimura (with divCpGMod) = 18.31
Transitions / transversions = 0.84 (26/31)
Gap_init rate = 0.17 (65 / 385), avg. gap size = 1.34 (87 / 65)

1124 7.62 1.10 5.78 scaffold209|size259253 47451 47631 (211810) C rnd-1_family-72#Unknown (554) 332 160 m_b2362s001i134 64714

  scaffold209|s      47451 CGCGCCCATGTGACACTGCTACTTATTTAATTCAGCATAGACAAGCAACT 47500
                                    v  vv        v    -    v   i             
C rnd-1_family-        332 CGCGCCCATTTGCAACTGCTACATATT-AATTAAGCGTAGACAAGCAACT 284

  scaffold209|s      47501 GTGGCACACTACAGTACAATACCTCTACCTAGGAAACAAGCCACTTTATT 47550
                                 i     i ----    ---         --              
C rnd-1_family-        283 GTGGCATACTACGG----ATAC---TACCTAGGA--CAAGCCACTTTATT 243

  scaffold209|s      47551 TTTCA--TACCTCTTCCTCTGTCTCTACAAATCACATTCTGTTTAGCTCG 47598
                             vv --   v                      i        i       
C rnd-1_family-        242 TTAAAAGTACGTCTTCCTCTGTCTCTACAAATCGCATTCTGTCTAGCTCG 193

  scaffold209|s      47599 CTACAAAAAATCTTGCAGCGGCTGCTGGTAATT 47631
                                                            
C rnd-1_family-        192 CTACAAAAAATCTTGCAGCGGCTGCTGGTAATT 160

Matrix = 20p43g.matrix
Kimura (with divCpGMod) = 6.28
Transitions / transversions = 0.62 (5/8)
Gap_init rate = 0.06 (11 / 180), avg. gap size = 1.09 (12 / 11)


2813 10.76 7.28 5.96 scaffold209|size259253 46986 47548 (211893) rnd-1_family-31#Unknown 1 570 (0) m_b2362s001i132 64715

  scaffold209|s      46986 AGTGAGACAGTTTTT-CACTTTTTGCCAAAACAGGTACTGACCATCAAGT 47034
                                          - i                          ??    
  rnd-1_family-          1 AGTGAGACAGTTTTTTCGCTTTTTGCCAAAACAGGTACTGACCANNAAGT 50

  scaffold209|s      47035 TGATCAAAACTTACCTGTAAATAATTCATTTTTCGCTTGGACTTACATGG 47084
                                ?i                                           
  rnd-1_family-         51 TGATCNGAACTTACCTGTAAATAATTCATTTTTCGCTTGGACTTACATGG 100

  scaffold209|s      47085 GTAGTCATAGGGTCTTAAATATCTGCCTACCTTTAAAATTTTATCTTTGT 47134
                                   i v  i    i                     v         
  rnd-1_family-        101 GTAGTCATGGTGTTTTAAGTATCTGCCTACCTTTAAAATTATATCTTTGT 150

  scaffold209|s      47135 GAATAGCTTGAAAGAAAAGGGCTATGTATAAAACACATATTTTTCAAGAA 47184
                                    -      v  v           ---    v           
  rnd-1_family-        151 GAATAGCTT-AAAGAACAGCGCTATGTATAA---ACATTTTTTTCAAGAA 196

  scaffold209|s      47185 TGGTTCTGTAAACTTGAAGGGAACATTTTAAAGTGTCACGAATCATTTTA 47234
                             v                      --            i          
  rnd-1_family-        197 TGTTTCTGTAAACTTGAAGGGAACA--TTAAAGTGTCACAAATCATTTTA 244

  scaffold209|s      47235 GTCCTACAACAGTGGTTCAGTAAACTTGAAGGGAACGTTGT--CGTGTCA 47282
                           i  v       i      v                    v --       
  rnd-1_family-        245 ATCATACAACAATGGTTCTGTAAACTTGAAGGGAACGTTTTANCGTGTCA 294

  scaffold209|s      47283 CAAAAGAGT---GTCGAACAAGAACGATTTTGCACACTAAAAGGGAACCT 47329
                               ?? v ---   ??       i i  ii   v   vi        v 
  rnd-1_family-        295 CAAANNATTTTAGTCNNACAAGAATGGTTCCGCAAACTTGAAGGGAACGT 344

  scaffold209|s      47330 -------TCATAAACTACTTATATAAAAAATATAAT-------AC----- 47360
                           -------   i   vv -v i v   v  iv  i  -------  -----
  rnd-1_family-        345 TATCGTGTCACAAAAGA-GTGTCTAACAAGAATGATTTCGCAAACTAAAA 393

  scaffold209|s      47361 GTGAACC-----ATATTA-TTATAT---------TATTAT-TATATCTCT 47394
                            v     ----- v i  -      ---------  v  i- i  iv   
  rnd-1_family-        394 GGGAACCTTCGTAAACTACTTATATAAAAAAATATAGTACGTGTACATCT 443

  scaffold209|s      47395 TACTTTTAAAATGGGTGCAAGCGCAACTGCGGCGCGCGCGAAGCGCGCTA 47444
                                 v        i  i     i -----     --------------
  rnd-1_family-        444 TACTTTAAAAATGGGCGCGAGCGCGA-----GCGCG-------------- 474

  scaffold209|s      47445 GGCGCTCGCGCCCATGTGACACTGCTACTTATTTAATTCAGCATAGACAA 47494
                           ------         v  vv        v  -      v   i       
  rnd-1_family-        475 ------CGCGCCCATTTGCAACTGCTACATA-TTAATTAAGCGTAGACAA 517

  scaffold209|s      47495 GCAACTGTGGCACACTACAGTACAATACCTCTACCTAGGAAACAAGCCAC 47544
                                       i     -    i                i         
  rnd-1_family-        518 GCAACTGTGGCATACTAC-GTACGATACCTCTACCTAGGAGACAAGCCAC 566

  scaffold209|s      47545 TTTA 47548
                               
  rnd-1_family-        567 TTTA 570

Matrix = 20p43g.matrix
Kimura (with divCpGMod) = 10.21
Transitions / transversions = 0.97 (28/29)
Gap_init rate = 0.08 (43 / 562), avg. gap size = 1.74 (75 / 43)


2005 8.69 2.41 16.76 scaffold209|size259253 46907 47321 (212120) C rnd-1_family-30#Unknown (0) 577 214 m_b2362s001i131 64714

  scaffold209|s      46907 ATCAAGATTTTTTCAAAATCTTAGTTGGGTTGGAAACTGAGCCATTTTCT 46956
                                                      v               i  ----
C rnd-1_family-        577 ATCAAGATTTTTTCAAAATCTTAGTTGTGTTGGAAACTGAGCCGTT---- 532

  scaffold209|s      46957 CCTTCTTCTCCTTCTTCTCCTCCTTCTTCAGTGAGACAGTTTTT-CACTT 47005
                           -----------------------------               - i   
C rnd-1_family-        531 -----------------------------AGTGAGACAGTTTTTTCGCTT 511

  scaffold209|s      47006 TTTGCCAAAACAGGTACTGACCATCAAGTTGATCAAAACTTACCTGTAAA 47055
                                                   v        vvi              
C rnd-1_family-        510 TTTGCCAAAACAGGTACTGACCATGAAGTTGATGTGAACTTACCTGTAAA 461

  scaffold209|s      47056 TAATTCATTTTTCGCTTGGACTTACATGGGTAGTCATAGGGTCTTAAATA 47105
                                                     i       i    v  i    i  
C rnd-1_family-        460 TAATTCATTTTTCGCTTGGACTTACACGGGTAGTTATAGTGTTTTAAGTA 411

  scaffold209|s      47106 TCTGCCTACCTTTAAAATTTTATCTTTGTGAATAGCTTGAAAGAAAAGGG 47155
                                              v       v  v   ----------------
C rnd-1_family-        410 TCTGCCTACCTTTAAAATTATATCTTTTTGTATA---------------- 377

  scaffold209|s      47156 CTATGTATAAAACACATATTTTTCAAGAATGGTTCTGTAAACTTGAAGGG 47205
                           -- i    i----    vv     v      v                  
C rnd-1_family-        376 --ACGTATG----ACATTATTTTCTAGAATGTTTCTGTAAACTTGAAGGG 333

  scaffold209|s      47206 AACATTTTAAAGTGTCACGA---ATCATTTTAGTCCTACAACAGTGGTTC 47252
                               --   ----     i ---         i  v       i      
C rnd-1_family-        332 AACA--TTA----GTCACAAATTATCATTTTAATCATACAACAATGGTTC 289

  scaffold209|s      47253 AGTAAACTTGAAGGGAACGTTGTCGTGTCACAAAAGAGTGT---CG---A 47296
                           v                    i                   ---  --- 
C rnd-1_family-        288 TGTAAACTTGAAGGGAACGTTATCGTGTCACAAAAGAGTGTCTACGTCTA 239

  scaffold209|s      47297 ACAAGAACGATTTTGCACACTAAAA 47321
                                  i     i   v       
C rnd-1_family-        238 ACAAGAATGATTTCGCAAACTAAAA 214

Matrix = 20p43g.matrix
Kimura (with divCpGMod) = 7.58
Transitions / transversions = 1.00 (15/15)
Gap_init rate = 0.16 (65 / 414), avg. gap size = 1.09 (71 / 65)

940 17.48 8.03 15.51 scaffold209|size259253 47245 47630 (211811) C rnd-1_family-35#Unknown (176) 361 1 m_b2362s001i133 64714

  scaffold209|s      47245 AGTGGTTCAGTAAACTTGAAGGGAACGTTGTCGTGTCACAAAAGAGTGT- 47293
                            i  v   v                 i  i----        vv vii -
C rnd-1_family-        361 AATGTTTCTGTAAACTTGAAGGGAACATTA----GTCACAAATTATCATT 316

  scaffold209|s      47294 -----CGAACAAGAACGATTTTGCACACTAAAAGGGAACCTT-------C 47331
                           ----- iv    v  i i  i  i v   vi        v  ------- 
C rnd-1_family-        315 TTAATCATACAACAATGGTTCTGTAAACTTGAAGGGAACGTTATCGTGTC 266

  scaffold209|s      47332 ATAAA-------CTACTTATATAAAAAATATAATACGTGAACCATATTAT 47374
                            i   -------    v v  vv  i   i- v v  ii   i v ----
C rnd-1_family-        265 ACAAAAGAGTGTCTACGTCTAACAAGAATG-ATTTCGCAAACTAAA---- 221

  scaffold209|s      47375 TATATTATTATTATATCTCTTACTTTTAAAATGGGTGCA-AGCGCAACTG 47423
                           --- --  viv  i  -----              i  i-     -----
C rnd-1_family-        220 ---A--ATGGGTACAT-----ACTTTTAAAATGGGCGCGGAGCGC----- 186

  scaffold209|s      47424 CGGCGCGCGCGAAGCGCGCTAGGCGCTCGCGCCCATGTGACACT-GCTAC 47472
                           -                  v    ?     --    v  vv   - v   
C rnd-1_family-        185 -GGCGCGCGCGAAGCGCGCGAGGCNCTCGC--CCATTTGCAACTAGGTAC 139

  scaffold209|s      47473 T------TAT-TTAATTCAGCATAGACAAGCAACTGTGGCACACTACAGT 47515
                            ------i  -      v   i    v   ------     i     ---
C rnd-1_family-        138 TATAGTACATATTAATTAAGCGTAGAAAAG------TGGCATACTAC--- 98

  scaffold209|s      47516 ACAATACCTCTACCTAGGAAACAAGCCACTTTATTTTTCA--TACCTCTT 47563
                           --------------  -----     -         ivv --   v    
C rnd-1_family-         97 --------------TA-----CAAGC-ACTTTATTTCAAAAGTACGTCTT 68

  scaffold209|s      47564 CCTCTGTCTCTACAAATCACATTCTGTTTAGCTCGCTACAAAAAATCTTG 47613
                                             i          v   v                
C rnd-1_family-         67 CCTCTGTCTCTACAAATCGCATTCTGTTTCGCTAGCTACAAAAAATCTTG 18

  scaffold209|s      47614 CAGCGGCTGCTGGTAAT 47630
                                            
C rnd-1_family-         17 CAGCGGCTGCTGGTAAT 1

Matrix = 20p43g.matrix
Kimura (with divCpGMod) = 18.31
Transitions / transversions = 0.84 (26/31)
Gap_init rate = 0.17 (65 / 385), avg. gap size = 1.34 (87 / 65)

1124 7.62 1.10 5.78 scaffold209|size259253 47451 47631 (211810) C rnd-1_family-72#Unknown (554) 332 160 m_b2362s001i134 64714

  scaffold209|s      47451 CGCGCCCATGTGACACTGCTACTTATTTAATTCAGCATAGACAAGCAACT 47500
                                    v  vv        v    -    v   i             
C rnd-1_family-        332 CGCGCCCATTTGCAACTGCTACATATT-AATTAAGCGTAGACAAGCAACT 284

  scaffold209|s      47501 GTGGCACACTACAGTACAATACCTCTACCTAGGAAACAAGCCACTTTATT 47550
                                 i     i ----    ---         --              
C rnd-1_family-        283 GTGGCATACTACGG----ATAC---TACCTAGGA--CAAGCCACTTTATT 243

  scaffold209|s      47551 TTTCA--TACCTCTTCCTCTGTCTCTACAAATCACATTCTGTTTAGCTCG 47598
                             vv --   v                      i        i       
C rnd-1_family-        242 TTAAAAGTACGTCTTCCTCTGTCTCTACAAATCGCATTCTGTCTAGCTCG 193

  scaffold209|s      47599 CTACAAAAAATCTTGCAGCGGCTGCTGGTAATT 47631
                                                            
C rnd-1_family-        192 CTACAAAAAATCTTGCAGCGGCTGCTGGTAATT 160

Matrix = 20p43g.matrix
Kimura (with divCpGMod) = 6.28
Transitions / transversions = 0.62 (5/8)
Gap_init rate = 0.06 (11 / 180), avg. gap size = 1.09 (12 / 11)


256 8.82 0.00 0.00 scaffold209|size259253 47602 47635 (211806) C rnd-1_family-201#Unknown (826) 59 26 m_b2362s001i135 64716

  scaffold209|s      47602 CAAAAAATCTTGCAGCGGCTGCTGGTAATTTTCT 47635
                                                     iv  v   
C rnd-1_family-         59 CAAAAAATCTTGCAGCGGCTGCTGGTGTTTGTCT 26

Matrix = 20p43g.matrix
Kimura (with divCpGMod) = 9.39
Transitions / transversions = 0.50 (1/2)
Gap_init rate = 0.00 (0 / 33), avg. gap size = 0.0 (0 / 0)


478 16.05 0.00 1.23 scaffold209|size259253 47664 47745 (211696) rnd-4_family-1920#Unknown 1 81 (623) m_b2362s001i136 64717

  scaffold209|s      47664 ACCATTGATCGGCAGTAGTACGGACCATGCAATTGATTTGTCTTGTCAAA 47713
                              i i          v   i     i   i ?          i i    
  rnd-4_family-          1 ACCGTCGATCGGCAGTTGTATGGACCGTGCGANTGATTTGTCTCGCCAAA 50

  scaffold209|s      47714 GATAAAATTGCCACCAATCCATCACTTAAGCC 47745
                           -              i   v v  v    v  
  rnd-4_family-         51 -ATAAAATTGCCACCGATCGAACAATTAACCC 81

Matrix = 20p43g.matrix
Kimura (with divCpGMod) = 10.16
Transitions / transversions = 1.60 (8/5)
Gap_init rate = 0.01 (1 / 81), avg. gap size = 1.00 (1 / 1)


3477 5.80 0.93 0.00 scaffold209|size259253 47742 48172 (211269) C genome_5_18917#DNA (0) 435 1 m_b2362s001i137 64718

  scaffold209|s      47742 AGCCTATCCTTACAGTACGGACATGATCGTGAACGTGAACTTTTTT--CT 47789
                               i        v            v                   --  
C genome_5_1891        435 AGCCCATCCTTACCGTACGGACATGAACGTGAACGTGAACTTTTTTTTCT 386

  scaffold209|s      47790 ATGTTCATGATCGCGCAAATCTGCCTACCTTACCACAGCCTCAATCAACT 47839
                                                 v            i              
C genome_5_1891        385 ATGTTCATGATCGCGCAAATCTCCCTACCTTACCATAGCCTCAATCAACT 336

  scaffold209|s      47840 TGAATATGAACTTTTTCTTACATCGGAATTCATTT--TTTTGTATGACTT 47887
                               ii                         i   --             
C genome_5_1891        335 TGAACGTGAACTTTTTCTTACATCGGAATTCGTTTATTTTTGTATGACTT 286

  scaffold209|s      47888 AATTCTTGAAAAGTTCCCGCGCTTTCTGGTACGATACCTTACGATACATA 47937
                                                                      v      
C genome_5_1891        285 AATTCTTGAAAAGTTCCCGCGCTTTCTGGTACGATACCTTACGTTACATA 236

  scaffold209|s      47938 CAAGATATGATGTATTCGTTTGCCATGGTGATCACATATAAAAAAGTTCG 47987
                                                                i            
C genome_5_1891        235 CAAGATATGATGTATTCGTTTGCCATGGTGATCACATGTAAAAAAGTTCG 186

  scaffold209|s      47988 TGCACCATGAACGTGAACTTTTAAAGTTCAGGTTGAGATTTGAGCTCATA 48037
                                v                                            
C genome_5_1891        185 TGCACGATGAACGTGAACTTTTAAAGTTCAGGTTGAGATTTGAGCTCATA 136

  scaffold209|s      48038 AACATTTTCGTGCACAAACTATTTCGTGGTATGTTGAAAAAGGGCTACGT 48087
                            v     ii      i            v                 v   
C genome_5_1891        135 ACCATTTCTGTGCACGAACTATTTCGTGCTATGTTGAAAAAGGGCTCCGT 86

  scaffold209|s      48088 AAGGACGGTAACATACATGAAAGCGAAAGTGAACGTAAAAAATACTTTCA 48137
                                      v    i    v     v i    i         i     
C genome_5_1891         85 AAGGACGGTAAAATACGTGAACGCGAACGCGAACATAAAAAATATTTTCA 36

  scaffold209|s      48138 AGTTCACGTTCATGTCCGTACGGTAAGGATGGGCT 48172
                                                 i            
C genome_5_1891         35 AGTTCACGTTCATGTCCGTACGATAAGGATGGGCT 1

Matrix = 20p43g.matrix
Kimura (with divCpGMod) = 4.89
Transitions / transversions = 1.27 (14/11)
Gap_init rate = 0.00 (2 / 430), avg. gap size = 2.00 (4 / 2)


14 4.94 0.00 0.00 scaffold209|size259253 48189 48209 (211232) (CCA)n#Simple_repeat 1 21 (0) m_b2362s252i2 64719

  scaffold209|s      48189 CCCCCACCACCACCACCACCA 48209
                             v                  
  (CCA)n#Simple          1 CCACCACCACCACCACCACCA 21

Matrix = Unknown
Transitions / transversions = 0.00 (0/1)
Gap_init rate = 0.00 (0 / 20), avg. gap size = 0.0 (0 / 0)


3402 11.93 0.62 0.20 scaffold209|size259253 48213 48699 (210742) rnd-4_family-1920#Unknown 215 703 (1) m_b2362s001i138 64717

  scaffold209|s      48213 GTTATCGTGTGGTGAGCAGTGATATTACTGTGGATCTTGCAATGAGACTA 48262
                             v              i        i v           ii  v     
  rnd-4_family-        215 GTAATCGTGTGGTGAGCGGTGATATTGCGGTGGATCTTGCGGTGCGACTA 264

  scaffold209|s      48263 CATGGGGCCGCAGTAAAGTAGTCATCATTGTTATCAGAGTTCGATTTTTC 48312
                           ?       i              i vv      i                
  rnd-4_family-        265 NATGGGGCTGCAGTAAAGTAGTCGTACTTGTTACCAGAGTTCGATTTTTC 314

  scaffold209|s      48313 -CAGTACGTATGATGTAGGATAGGGCCTTCAACTTGTGGTAGGCTTGGAG 48361
                           -                  i        ?       i     i    vi 
  rnd-4_family-        315 TCAGTACGTATGATGTAGGGTAGGGCCTNCAACTTGCGGTAGACTTGCGG 364

  scaffold209|s      48362 TGAACAGCGGTAAACGTGCAGTGAGGCTGTTGTGTTCTGCAGTAAACTTG 48411
                               iv             i i       iv     i   i         
  rnd-4_family-        365 TGAATTGCGGTAAACGTGCGGCGAGGCTGCGGTGTTTTGCGGTAAACTTG 414

  scaffold209|s      48412 TGCCACCATGTCATAAGACTGTGATGAGTACACGTTACATATGTGATGCA 48461
                           i i   ?v   vi        i i      i            i i    
  rnd-4_family-        415 CGTCACNCTGTGGTAAGACTGCGGTGAGTATACGTTACATATGCGGTGCA 464

  scaffold209|s      48462 CTTGCGGTGATTAGTGTCACATGTTGCACTTGAACCTGGTATATAATGGG 48511
                               i       ?                       i-   vi       
  rnd-4_family-        465 CTTGTGGTGATTNGTGTCACATGTTGCACTTGAACCC-GTAGGTAATGGG 513

  scaffold209|s      48512 GTCGTGAGTCACCTTGATCAGGCCCTTCCGGATTCAACGCATGAAAGAAT 48561
                               i     i                                i  iv  
  rnd-4_family-        514 GTCGCGAGTCGCCTTGATCAGGCCCTTCCGGATTCAACGCATGGAAACAT 563

  scaffold209|s      48562 TGCCAATAACTATTAAACCCTCTCCAACAACCGTTGGAAGTTATTTCTTT 48611
                           i   i v  i    ?                          i       ?
  rnd-4_family-        564 CGCCGAAAATTATTNAACCCTCTCCAACAACCGTTGGAAGTCATTTCTTN 613

  scaffold209|s      48612 TAATTAAATTACTAAATGAT--GTAATGACATTGGTAAAAACATGAAGGT 48659
                                    ii v   v   --    i           i    v v    
  rnd-4_family-        614 TAATTAAATCGCGAAAGGATACGTAACGACATTGGTAAGAACAAGTAGGT 663

  scaffold209|s      48660 ATCTTTCCTCCTTTCCATACAATTCAAAAATCCAGTTCCT 48699
                                                    i              
  rnd-4_family-        664 ATCTTTCCTCCTTTCCATACAATTCGAAAATCCAGTTCCT 703

Matrix = 20p43g.matrix
Kimura (with divCpGMod) = 8.85
Transitions / transversions = 2.41 (41/17)
Gap_init rate = 0.01 (3 / 486), avg. gap size = 1.33 (4 / 3)


4459 17.59 6.52 4.12 scaffold209|size259253 49272 50314 (209127) C scaffold171|size496807_(dbseq-nr_295)_[215868,222163]#LTR/Gypsy (7) 6289 5223 m_b2362s001i139 64720

  scaffold209|s      49272 AGCCGTTTTG--GTGAAAAATACTATGAGTAAC----TTGTATGTGAACA 49315
                                   v --  i          -- i  v ---- i   vi i  vi
C scaffold171|s       6289 AGCCGTTTGGAGGTAAAAAATACTA--AATACCAATTTCGTAGATAAAGG 6242

  scaffold209|s      49316 GGTTACA--CTTGTTGGTGTTGAGTAATT-GTGAGCTTATTGTTTACTGG 49362
                           v    i --i      i  v  -      -          ii    v  v
C scaffold171|s       6241 TGTTATAGATTTGTTGATGATG-GTAATTTGTGAGCTTATCATTTAGTGT 6193

  scaffold209|s      49363 TTATGATGAACAAATGAGGATGGAAAGGCAATGCAATGCCTTTCATCCCA 49412
                              ii v                i v v    i    ---------    
C scaffold171|s       6192 TTACAAAGAACAAATGAGGATGGGATGTCAATACAAT---------CCCA 6152

  scaffold209|s      49413 AAATGAAACAA-ATGGATTTTGTGTAGGTT-CTACACCGTCCTGGTATGT 49460
                            --i    i  -   -   i          -      v  i         
C scaffold171|s       6151 A--CGAAATAATATG-ATTCTGTGTAGGTTTCTACACAGTTCTGGTATGT 6105

  scaffold209|s      49461 TTGTACCC--------------TTCTCATGAGGGGTGTTCTCTTGTGGTA 49496
                             ii    --------------    v ii-- vi     i  i  v i 
C scaffold171|s       6104 TTACACCCAGGGAACATGGATGTTCTGACA--GCATGTTCCCTCGTCGCA 6057

  scaffold209|s      49497 GGGTAATTAAGATCCAAAGTTCTGGATCTTTATCCTTGTAAGGATTCCTC 49546
                           v--------      i   v v    i   i v   -  v    iii   
C scaffold171|s       6056 T--------AGATCCGAAGATATGGACCTTCAACCT-GTTAGGACCTCTC 6016

  scaffold209|s      49547 CCCACTTGGGAGTTTAGGACTATCA-TTACTTGGGAGTTTT--------- 49586
                           v           v i    iv   v-               ---------
C scaffold171|s       6015 ACCACTTGGGAGGTCAGGATGATCCCTTACTTGGGAGTTTTCGAATTAGT 5966

  scaffold209|s      49587 ---TATTTG-----------GTATC--TAGGGGTACTAAATAAGGCAGAT 49620
                           ---    v -----------     -- ii      v  v     i  i 
C scaffold171|s       5965 CCATATTGGTACTAATAAGGGTATCAATGAGGGTACAAATTAAGGTAGGT 5916

  scaffold209|s      49621 TTTTGGCCTATTTCGCCAACCCACACAAGTGGAGGATCAGTGT------- 49663
                            i      v  v  i ivi   v   i i           v  -------
C scaffold171|s       5915 TCTTGGCCAATGTCACTCGCCCCCACGAATGGAGGATCAGGGTGAAAAAA 5866

  scaffold209|s      49664 --GACTTTCTGAGGAAAAAACCTTCTAAAGGTAAAATCTTATCCATGTCT 49711
                           --  ------ i          - v      v    vv           -
C scaffold171|s       5865 AAGA------GGGGAAAAAACC-TGTAAAGGAAAAAAATTATCCATGTC- 5824

  scaffold209|s      49712 AGTCTGTGACTAGTGTAACAAACTGGAAAGTCTGACAATATGTAGTTAAA 49761
                           --   v -----i   -       ii        vv v i   iv v  i
C scaffold171|s       5823 --TCTTT-----ATGT-ACAAACTAAAAAGTCTGTGACTGTGTGCTAAAG 5782

  scaffold209|s      49762 CTTACATG-GTATATAGGAGAGGGAGATAAGACATAAAAAATAACCT--T 49808
                            v  vi  -v i i   i          i v              v -- 
C scaffold171|s       5781 CGTAAGTGTTTGTGTAGAAGAGGGAGATGACACATAAAAAATAACATGCT 5732

  scaffold209|s      49809 TCATACTGTTTAAGTCTGATAAGT-AAAAAGGTGTGACTCCTCTGATGTT 49857
                            v   i  v         v iiv -               i      i  
C scaffold171|s       5731 TAATATTGGTTAAGTCTGCTGGTTAAAAAAGGTGTGACTCTTCTGATATT 5682

  scaffold209|s      49858 TAATCATTCTGGTTTTATTCTGCATTGAGTCTTGATTGTCCCATTTGTAT 49907
                                i   v i    i v i  i    ii i    v        ii   
C scaffold171|s       5681 TAATCGTTCAGATTTTGTACCGCGTTGAACCCTGATAGTCCCATTCATAT 5632

  scaffold209|s      49908 GGACTGTTGTGATAGTCCATGGATCACTTTCATACTGACTTTCTGATTTG 49957
                            i iv i            v               i    i     i   
C scaffold171|s       5631 GAATAGCTGTGATAGTCCAAGGATCACTTTCATACCGACTCTCTGACTTG 5582

  scaffold209|s      49958 TGGAGGATAGCATCTTTTCTAAGAAGTACTTTATCACCAACTTTGTAATC 50007
                           ii v     v                     v            i     
C scaffold171|s       5581 CAGTGGATACCATCTTTTCTAAGAAGTACTTGATCACCAACTTTATAATC 5532

  scaffold209|s      50008 CCAATCATGGCACGAGCGATTTTCCCACATCGTGTTGAGGTCAGTTTGGT 50057
                                      ii            ii                       
C scaffold171|s       5531 CCAATCATGGCGTGAGCGATTTTCCTGCATCGTGTTGAGGTCAGTTTGGT 5482

  scaffold209|s      50058 GCTGTTTATATTCTCCAATTTTTGTCCAATCAGCAAGGAAGGGAATGTAA 50107
                            i  ii   i      v     vv    i                i   i
C scaffold171|s       5481 GTTGCCTATGTTCTCCTATTTTATTCCAGTCAGCAAGGAAGGGAACGTAG 5432

  scaffold209|s      50108 GACAACATGTCTCTGCGAAAAATTGCTGCACCTGGGGTTTCTTTTAGTAG 50157
                           i          i    v                    vvv         v
C scaffold171|s       5431 AACAACATGTCCCTGCCAAAAATTGCTGCACCTGGGGAGGCTTTTAGTAC 5382

  scaffold209|s      50158 TGCATGGTAAGTTGAGCAAATGG-CCCATGCAGTGC-TTG-TTAGGAACA 50204
                             i              i     -       --   -   -        i
C scaffold171|s       5381 TGTATGGTAAGTTGAGCGAATGGTCCCATGC--TGCATTGATTAGGAACG 5334

  scaffold209|s      50205 CATCTATGTCACTGGCGACTACTGTATTGGCCATGTCTAGTCCAGTATTG 50254
                                       i   v v                      i     v  
C scaffold171|s       5333 CATCTATGTCACCGGCTAATACTGTATTGGCCATGTCTAGTTCAGTAGTG 5284

  scaffold209|s      50255 TGGAGCATTGCTGCAA-TGCTTAATGCACCCTCTCCAGTATTGCATTCAC 50303
                           i          v i  - i   i        v         v        
C scaffold171|s       5283 CGGAGCATTGCAGTAATTACTTGATGCACCCGCTCCAGTATAGCATTCAC 5234

  scaffold209|s      50304 TTGTGGGTTCT 50314
                                      
C scaffold171|s       5233 TTGTGGGTTCT 5223

Matrix = 20p43g.matrix
Kimura (with divCpGMod) = 18.36
Transitions / transversions = 1.41 (103/73)
Gap_init rate = 0.06 (65 / 1042), avg. gap size = 1.72 (112 / 65)


2722 22.28 1.06 0.88 scaffold209|size259253 50314 50879 (208562) C scaffold171|size496807_(dbseq-nr_295)_[215868,222163]#LTR/Gypsy (1674) 4622 4056 m_b2362s001i140 64720

  scaffold209|s      50314 TCTTACCATCCTTGTGTAATAACTGCATATCCTCTACCAATTGAGTGGAA 50363
                             i          iii   i  v  ii       i  i            
C scaffold171|s       4622 TCCTACCATCCTTACATAACAAATGTGTATCCTCCACTAATTGAGTGGAA 4573

  scaffold209|s      50364 TACTTATCATGCTTGCAAAGTTTCTCTAATGCTTGATCATTGT--TCTGG 50411
                                i     ii i i   i    vi  v i vv   --   --     
C scaffold171|s       4572 TACTTGTCATGTCTACGAAGCTTCTGCAAAGTTGCATC--TGTCGTCTGG 4525

  scaffold209|s      50412 GCTTGTGCAACTTCCTTTACTGTTAGTGAGTAAATTATATCTTCGTTGCT 50461
                                     i i    i       i  i        i        i   
C scaffold171|s       4524 GCTTGTGCAATTCCCTTCACTGTTAATGGGTAAATTACATCTTCGTCGCT 4475

  scaffold209|s      50462 GCAATTTGCAAGCACCATGTTCATTTGTTC-CGGTGATTGTAATTGCTCT 50510
                                 v    i i   vi  v  viv   -i    i iiv  v    v 
C scaffold171|s       4474 GCAATTAGCAAACGCCAGATTAATACTTTCTTGGTGGTCAGAAGTGCTGT 4425

  scaffold209|s      50511 CTGCATTTGTTGCATGCATGGTGTAGTAACATCAGCACTTTGTTAATCCC 50560
                            v   i   v   i   vii       i   i     i     v  ivi 
C scaffold171|s       4424 CAGCACTTGATGCGTGCTCAGTGTAGTGACACCAGCATTTTGTGAACGTC 4375

  scaffold209|s      50561 ATCCAATTAGCTTTATCATCTTGGTTTGGATCTGAGTCTAACCTAGAGAT 50610
                                   i  v  i         v     i v     i  i v      
C scaffold171|s       4374 ATCCAATTGGCGTTGTCATCTTGGGTTGGACCGGAGTCCAATCGAGAGAT 4325

  scaffold209|s      50611 GGAGTCAGCAACT---TTGTAGATGCCTTTGATGTGCACGATTTTGGGAC 50657
                             vi        i---  i i         v        i    i     
C scaffold171|s       4324 GGCATCAGCAACCGTGTTATGGATGCCTTTTATGTGCACAATTTCGGGAC 4275

  scaffold209|s      50658 CATACTCCTCAAGTAATAATCTCCACCAATAGGCGCTGCCAGAGAATAAT 50707
                                  i                 v      i v v i     iv   -
C scaffold171|s       4274 CATACTCTTCAAGTAATAATCTCCAGCAATAGACTCGGTCAGAGGTTAA- 4226

  scaffold209|s      50708 CTGAGGGCATCTTGGATCAAGTTTTTGTGGTCTGCATAGACCTTAATTGT 50757
                           --i              i     i  i       i         v   vv
C scaffold171|s       4225 --AAGGGCATCTTGGATTAAGTTCTTATGGTCTGTATAGACCTTTATTTG 4178

  scaffold209|s      50758 TTGTCCCCACAGCATGCCTTTGCGGTCTTTTAGTGTCTCCATGATGTCCA 50807
                                       i         viv  i  v          iv v v   
C scaffold171|s       4177 TTGTCCCCACAGTATGCCTTTGAACTCCTTAAGTGTCTCCACTAGGGCCA 4128

  scaffold209|s      50808 ATAGTTCAATTTCCATCACACTATACTTTTTCTCCATAACAGATGATTTT 50857
                           i  i  v      vi       i       vi v i v     iii    
C scaffold171|s       4127 GTAATTAAATTTCGGTCACACTGTACTTTTGTTGCGTCACAGACAGTTTT 4078

  scaffold209|s      50858 CTGCCAAAAAATGCAAGAGGCT 50879
                            ii ii  i vi  i  i    
C scaffold171|s       4077 CCACTGAAGATCGCGAGGGGCT 4056

Matrix = 20p43g.matrix
Kimura (with divCpGMod) = 24.70
Transitions / transversions = 1.91 (82/43)
Gap_init rate = 0.01 (8 / 565), avg. gap size = 1.38 (11 / 8)


3335 3.64 8.91 2.09 scaffold209|size259253 50882 51330 (208111) C genome_2_8342#DNA (0) 479 1 m_b2362s001i141 64721

  scaffold209|s      50882 GGCCATCCCTGCAGGCAGATGAATTTCACCACATTTTTGACCACCCACCC 50931
                                                           v                 
C genome_2_8342        479 GGCCATCCCTGCAGGCAGATGAATTTCACCACTTTTTTGACCACCCACCC 430

  scaffold209|s      50932 CTCCGTCTTTGTCTGACCGTCGCCC-GGTGAGTACCCTCATCTGCAGGCA 50980
                                                    -    i                   
C genome_2_8342        429 CTCCGTCTTTGTCTGACCGTCGCCCCGGTGGGTACCCTCATCTGCAGGCA 380

  scaffold209|s      50981 GAAAAAAAACGAA------CGTG-------------------TCCG---- 51001
                                        ------    -------------------   i----
C genome_2_8342        379 GAAAAAAAACGAACGTGTCCGTGCACCCCATTTTGGTTCAGTTCCACGCT 330

  scaffold209|s      51002 ------TCGTGAACTTGACAGCTGTTAATACGTCATGACCACTTTAAGAC 51045
                           ------                                            
C genome_2_8342        329 ATCTAATCGTGAACTTGACAGCTGTTAATACGTCATGACCACTTTAAGAC 280

  scaffold209|s      51046 AAGAATGGTGTGGTAGGTACCGTACAACATGTGTGTAGTTTATACGAGGT 51095
                                              ----------          v          
C genome_2_8342        279 AAGAATGGTGTGGTAGGTA----------TGTGTGTAGTATATACGAGGT 240

  scaffold209|s      51096 GCAGTACCGAACACGTACAAACCAAGAAATGAAAACCAGAAACAAGCGAA 51145
                                                  i      i                   
C genome_2_8342        239 GCAGTACCGAACACGTACAAACCGAGAAATAAAAACCAGAAACAAGCGAA 190

  scaffold209|s      51146 TTTGTGACGTCAACATCTCTAATGAAA-GGGGTGGGTATTTC-GGGTGGT 51193
                                                      -              -       
C genome_2_8342        189 TTTGTGACGTCAACATCTCTAATGAAAGGGGGTGGGTATTTCGGGGTGGT 140

  scaffold209|s      51194 C-AAAAATGTTTTCTTCGGCACTGGTGGCCAAGATGCAGAAAATATTTTT 51242
                            -             v i       i i  i                   
C genome_2_8342        139 CAAAAAATGTTTTCTGCAGCACTGGCGACCGAGATGCAGAAAATATTTTT 90

  scaffold209|s      51243 CGACCACCCACAAAAAACCATACTCATAACCCATTAGGGTGG-TTTTTTG 51291
                                    v                                -      v
C genome_2_8342         89 CGACCACCCCCAAAAAACCATACTCATAACCCATTAGGGTGGTTTTTTTT 40

  scaffold209|s      51292 TATGTGGGTGGATAAAAAATTCTGCCTACAGAGATACCC 51330
                             i                        i   i       
C genome_2_8342         39 TACGTGGGTGGATAAAAAATTCTGCCTGCAGGGATACCC 1

Matrix = 20p43g.matrix
Kimura (with divCpGMod) = 2.88
Transitions / transversions = 2.20 (11/5)
Gap_init rate = 0.04 (19 / 448), avg. gap size = 2.63 (50 / 19)


8783 19.80 4.62 0.79 scaffold209|size259253 51343 53160 (206281) C scaffold56|size883888_(dbseq-nr_105)_[819564,825915]#LTR/Gypsy (2310) 4042 2156 m_b2362s001i142 64722

  scaffold209|s      51343 ATATATCAAACTCTTTTGAGTAATCCAGAAAGGCCAAAGCTACATCCTAT 51392
                               v     ivvi     iv    vi iv    i   i       i vv
C scaffold56|si       4042 ATATTTCAAATGGCTTTGAAAAATCAGGGTAGGCTAAAACTACATCTTTA 3993

  scaffold209|s      51393 ACAATTGTAGCTTTTACATTGTCAAATGCTGTT-GATGTACCTAATCCCA 51441
                           i i  v i         i  i         i  -         v      
C scaffold56|si       3992 GCGATAGCAGCTTTTACGTTATCAAATGCTATTTGATGTACCTCATCCCA 3943

  scaffold209|s      51442 GTACCAATGATTACTTTTTTGGTGTTCTTGACATTGATGTTTTTTATATG 51491
                           i      - i ii   i  -i  v      i v   i  vi   vi    
C scaffold56|si       3942 ATACCAA-GGTCGCTTCTT-AGTCTTCTTGGCTTTGGTGACTTTGGTATG 3895

  scaffold209|s      51492 GCCACACTCTCCTACCAATGAGGTGAGTGGGGCAAGCATTTCACTACACA 51541
                           i        i     v i                             i v
C scaffold56|si       3894 ACCACACTCCCCTACAAGTGAGGTGAGTGGGGCAAGCATTTCACTACGCC 3845

  scaffold209|s      51542 CTGCCCAAAGCTCTCGATAGTACTGGACCATGCCCAGAAACCTACAGGGG 51591
                           i         v                          i       i i  
C scaffold56|si       3844 TTGCCCAAAGATCTCGATAGTACTGGACCATGCCCAGGAACCTACGGAGG 3795

  scaffold209|s      51592 TCTTTGACTTGTTTTCGTAGTGCTATTGCAAGGATTGCCTACACTTTTTT 51641
                                          v  i i iv     i  v  i  i ii     v  
C scaffold56|si       3794 TCTTTGACTTGTTTTGGTGGCGTAATTGCGAGTATCGCTTGTACTTTGTT 3745

  scaffold209|s      51642 TGGCAGTGGCTTTATGCCAGTTCTTGTGAGGATATACCCCAGGT------ 51685
                              iv       v        i     v i         i    ------
C scaffold56|si       3744 TGGTTGTGGCTTGATGCCAGTCCTTGTTAAGATATACCCTAGGTATTCTG 3695

  scaffold209|s      51686 ------------------TCGATTTTGGGGTGTTGATTCGCAGGACCGCT 51717
                           ------------------       -    ii    i  v  i v    v
C scaffold56|si       3694 TTTCTACAGCACAAAATTTCGATTT-GGGGCATTGACTCTCAAGCCCGCG 3646

  scaffold209|s      51718 TCTTGCAACCTCGTTAGTACCAACTTTAAATGTTTTAGGTGGTCATCCAG 51767
                              i   ii  v  v         i       v i               
C scaffold56|si       3645 TCTCGCAGTCTGGTAAGTACCAACCTTAAATGATCTAGGTGGTCATCCAG 3596

  scaffold209|s      51768 GCTTGCCTTGGTGATGCATAGCAAATCATCCAGATACGTCTTCACGGACT 51817
                           i      i          v                 v  ii     i   
C scaffold56|si       3595 ACTTGCCCTGGTGATGCAAAGCAAATCATCCAGATAAGTTCTCACGAACT 3546

  scaffold209|s      51818 CTAAGGCTGCCATAAGCTCAGGCGTCTTTGCCTGAAAAGTGTTGGGAGAA 51867
                                  vi    v i   v i i              i   iv      
C scaffold56|si       3545 CTAAGGCAACCATTAACTCTGACATCTTTGCCTGAAAAATGTCTGGAGAA 3496

  scaffold209|s      51868 CCTGCAATTCCCATTCATAACAAAAGGTAACGATACTTCTCCAATAGAGA 51917
                                   v     ivi   ivv   i   vi       i   - i ii 
C scaffold56|si       3495 CCTGCAATACCCATCGGTAATCTAAGATAAGAATACTTCCCCA-TGGGAA 3447

  scaffold209|s      51918 AATGATGGTGCAGATTTTGGATGCATCATGATCCAATCGAATTGTATTAT 51967
                           i                           v         vv  v  i vi 
C scaffold56|si       3446 GATGATGGTGCAGATTTTGGATGCATCAGGATCCAATCTTATGGTGTAGT 3397

  scaffold209|s      51968 ATCCCATGTTTAAATCAAGGGCTATTGCAAAAGTGAAACCTTCTAACTCT 52017
                            v                     i v                        
C scaffold56|si       3396 AACCCATGTTTAAATCAAGGGCTGTAGCAAAAGTGAAACCTTCTAACTCT 3347

  scaffold209|s      52018 TGCAAAACTGTACTGATTTTGGGTAATGGAAACAGCTTCCTAACTGGTCA 52067
                                v        i     i            i         i i   i
C scaffold56|si       3346 TGCAACACTGTACTAATTTTAGGTAATGGAAACGGCTTCCTAATTAGTCG 3297

  scaffold209|s      52068 TTTATTTAACTCCCTAAA----------------------------TTCT 52089
                                   v         ----------------------------    
C scaffold56|si       3296 TTTATTTACCTCCCTAAAATCTGAGATAAAACGTACGGTGTTATCTTTCT 3247

  scaffold209|s      52090 TTGGTGTTGTAAATGTGGGTGATGCTTATTCTGATGAGGGCTGAAACACT 52139
                                i  i i           i  ii    i    v          v  
C scaffold56|si       3246 TTGGTATTATGAATGTGGGTGACGCCCATTCCGATGCGGGCTGAAACTCT 3197

  scaffold209|s      52140 AACACTCCCAATTCACAACGCCTATTCAATTCTTTGATTGTGGTTTCTTT 52189
                             i  i    i      iv    i               i    i  i  
C scaffold56|si       3196 AATACCCCCAGTTCACAGAGCCTGTTCAATTCTTTGATTATGGTCTCCTT 3147

  scaffold209|s      52190 GTAAACTCTTGGTACTGGGAACTGCCTACCATGGTATGGCTTAGGGCCTT 52239
                             iv   i    i        iv i vi     i        viv     
C scaffold56|si       3146 GTGTACTTTTGGCACTGGGAATGGTCGGCCATGATATGGCTTCACGCCTT 3097

  scaffold209|s      52240 CCTTTAGTTCAAAGGAGATGGGCTTGGTATTACAATCAACTATTGTTCCA 52289
                                 i  vv i     i   v iv  i  v      v   v       
C scaffold56|si       3096 CCTTTAATTGTAGGGAGACGGGGTCTGTGTTCCAATCACCTAGTGTTCCA 3047

  scaffold209|s      52290 TCAAAAAATCCTCATATTCTGTGAGCAACTCCAGTAACTCCTTTTGGTCT 52339
                                 iv      v          i     i       iv         
C scaffold56|si       3046 TCAAAAGTTCCTCAAATTCTGTGAGTAACTCTAGTAACTTGTTTTGGTCT 2997

  scaffold209|s      52340 TGGAGACTTAGGTGAGTACAATTGATGCTAACAATTGATTGGAGGTCTGC 52389
                                   v           i   i         i               
C scaffold56|si       2996 TGGAGACTAAGGTGAGTACAGTTGGTGCTAACAACTGATTGGAGGTCTGC 2947

  scaffold209|s      52390 CATTTTGTATTTAGCATCCAGGATTTGAACTACTCGCTGTGTTGCATCTT 52439
                           iv   ii        i  i     v  v  i        v  i       
C scaffold56|si       2946 TTTTTCATATTTAGCGTCTAGGATATGTACCACTCGCTGAGTCGCATCTT 2897

  scaffold209|s      52440 GTGTACTGGTGGGTTTGTGTTCCATGCTGTTGTTTACAGCCCAGACCTTC 52489
                            i      v      ii  vv             v         i i  v
C scaffold56|si       2896 GCGTACTGCTGGGTTCATGAGCCATGCTGTTGTTAACAGCCCAGGCTTTG 2847

  scaffold209|s      52490 TCTATT-TTGACTTGGTCAGA-TATTGTTGAGTATCTCATTGGAAAAATG 52537
                             i   -       i      -     v  -- vi     i  v      
C scaffold56|si       2846 TCCATTGTTGACTTAGTCAGACTATTGATG--TCCCTCATCGGCAAAATG 2799

  scaffold209|s      52538 ATCTCATCAATAGTTATTTCTTTTA-TCAAAAATCCATAAAATTTCCTAA 52586
                            iv        v            i-  i      i v  v v       
C scaffold56|si       2798 ACGTCATCAATTGTTATTTCTTTTGTTCGAAAATCTAGAACAATTCCTAA 2749

  scaffold209|s      52587 CTCTTTCATGGTATTATAACCAAGAATGAGGTCATACATTGGCTTGGTCA 52636
                                           i                              i  
C scaffold56|si       2748 CTCTTTCATGGTATTACAACCAAGAATGAGGTCATACATTGGCTTGGCCA 2699

  scaffold209|s      52637 T-TTTTTCTTATCGTGATCGACAATGTCCGGTGTAAACAGATATTCCTTG 52685
                            -  i        i iv  v    i i i   v v v      i      
C scaffold56|si       2698 TCTTCTTCTTATCATATTCCACAACGCCTGGTTTCACCAGATACTCCTTG 2649

  scaffold209|s      52686 CTGTTTGAGTAAT-AAAAACAATATGTTTACGTTGCTCCTTCCTTTTGGT 52734
                                v  i    -     iviv vi  v  v ii        -      
C scaffold56|si       2648 CTGTTGGAATAATCAAAAATCGAAGATTAACCTCACTCCTTCC-TTTGGT 2600

  scaffold209|s      52735 ---GAAGCACTGTCATTTGACATGTGCCAAGAGATTGGCACCTTCCTATT 52781
                           ---    iv --i    i   i          iv         v    vi
C scaffold56|si       2599 TAGGAAGTCC--CCATTCGACGTGTGCCAAGAATTTGGCACCTGCCTAGC 2552

  scaffold209|s      52782 TAAGAAGGGGAAATGTATGAAAGTCCTTTCTTCAAGGAACATCAGGTCAC 52831
                           i   v          i   i v ii ii i    v         i     
C scaffold56|si       2551 CAAGTAGGGGAAATGCATGGATGCTCCCTTTTCATGGAACATCAAGTCAC 2502

  scaffold209|s      52832 TATCAGATCCACTGTCTGGTAGGATCTTGATGATAGCGTTACTAGTGTGG 52881
                           i               vi    i i   i v  ivvi          iii
C scaffold56|si       2501 CATCAGATCCACTGTCAAGTAGAACCTTAAGGACTTTGTTACTAGTGCAA 2452

  scaffold209|s      52882 --CTTCCAACAGGGTGTTCGTGCCTCTGTGGAACTTGATTTGATGTTGCC 52929
                           --     --iv i         i          v       vvv     i
C scaffold56|si       2451 CCCTTCC--TCGAGTGTTCGTGTCTCTGTGGAAGTTGATTTTCAGTTGCT 2404

  scaffold209|s      52930 ATATGGTACCTTGCTTTTGCAACTACGGCCGTGACTGTTCTTTC---TTT 52976
                            vivv  i  v      v  v     i  i      v   i i ---  v
C scaffold56|si       2403 AAGGTGTGCCATGCTTTGGCCACTACAGCTGTGACTCTTCCTCCTGTTTG 2354

  scaffold209|s      52977 ACCTTTGATAGGGGGGTTCGTTCACAGTATTGAGGAAGGCACCTGACATT 53026
                             i     v  ii ----i       v       i             v 
C scaffold56|si       2353 ACTTTTGAAAGAAG----TGTTCACACTATTGAGAAAGGCACCTGACAGT 2308

  scaffold209|s      53027 TTGGGGTCCGACCACTCAGGTATTATTT---------TTTTATTTTCAAC 53067
                            i          vii  i vvi    i --------- v  i     i  
C scaffold56|si       2307 TCGGGGTCCGACAGTTCGGCAGTTATCTCACTCTGTGTGTTGTTTTCGAC 2258

  scaffold209|s      53068 C-------CAACACTTTTTTGATCTTGGGTAAGGAAGGTACTTGAAATAA 53110
                           i-------   v i             vv vivvivi   i vv   i  
C scaffold56|si       2257 TTTTGCTGCAAGATTTTTTTGATCTTGCTTCGTCGTAGTATTGTAAACAA 2208

  scaffold209|s      53111 TTCTATTATTTGATTTTGAAT-TTTCAACTTTTCATT-TCATTTTTTTAA 53158
                              v         vv      -    iiiv i i   -vv       v  
C scaffold56|si       2207 TTCGATTATTTGAAATTGAATGTTTCGGTATCTTATTAAGATTTTTTAAA 2158

  scaffold209|s      53159 TC 53160
                             
C scaffold56|si       2157 TC 2156

Matrix = 20p43g.matrix
Kimura (with divCpGMod) = 21.13
Transitions / transversions = 1.48 (213/144)
Gap_init rate = 0.02 (31 / 1817), avg. gap size = 3.19 (99 / 31)


1267 12.54 7.23 1.61 scaffold209|size259253 53171 53405 (206036) C rnd-5_family-2219#Unknown (0) 248 1 m_b2363s001i1 64723

  scaffold209|s      53171 ACTTGCATTAAAATAATTCTTTTATT-AAAGTCAAATTAATTTTTGACTT 53219
                              v ?v  i                -      i    ?           
C rnd-5_family-        248 ACTGGNTTTGAAATAATTCTTTTATTTAAAGTCGAATTNATTTTTGACTT 199

  scaffold209|s      53220 TATTTGTCCAGTTTTTCCTTTTCTCTTTTGGAAGGAAATATCAG------ 53263
                               ?                         ii     i      ------
C rnd-5_family-        198 TATTNGTCCAGTTTTTCCTTTTCTCTTTTGAGAGGAAGTATCAGGACTTT 149

  scaffold209|s      53264 ----------AGCTTTCTTGCTTGATCAAGATCTCTCTCAATTTAAATTG 53303
                           ----------            i  ? i           i v v v   ?
C rnd-5_family-        148 CATGCCTGCAAGCTTTCTTGCTCGANCGAGATCTCTCTCGAGTGATATTN 99

  scaffold209|s      53304 AGTTCCTCACAGCTTGTCAAGCTGGAGTCATCACTGTCAATCCAGTAATT 53353
                              -          i  ?i          v        vi      i   
C rnd-5_family-         98 AGT-CCTCACAGCTCGTNGAGCTGGAGTCTTCACTGTCTGTCCAGTGATT 50

  scaffold209|s      53354 ACTCAATCTTTTCTTTGATGACTGTCTTATTTTCTGTTTCAAACACTCAA 53403
                           i v i          vvv   i  ---             i   i     
C rnd-5_family-         49 GCGCGATCTTTTCTTATTTGATTG---TATTTTCTGTTTCGAACGCTCAA 3

  scaffold209|s      53404 AG 53405
                           i 
C rnd-5_family-          2 GG 1

Matrix = 20p41g.matrix
Kimura (with divCpGMod) = 10.40
Transitions / transversions = 1.64 (18/11)
Gap_init rate = 0.03 (7 / 234), avg. gap size = 3.00 (21 / 7)


2988 12.19 0.23 0.23 scaffold209|size259253 53444 53887 (205554) rnd-1_family-833#Unknown 437 880 (232) m_b2363s001i2 64724

  scaffold209|s      53444 AAAAATATGGGTGCTTCTGGAATTTGCAAAGTCTTCCAGGAAGTGAGGCG 53493
                                       v       v      i               i ?    
  rnd-1_family-        437 AAAAATATGGGTTCTTCTGGCATTTGCGAAGTCTTCCAGGAAGCGNGGCG 486

  scaffold209|s      53494 CTTCTTGGATTGTATCGAGTTCTAGGACATGATCCATTTCTAGGAATTGT 53543
                                            -                           i i  
  rnd-1_family-        487 CTTCTTGGATTGTATCG-GTTCTAGGACATGATCCATTTCTAGGAGTCGT 535

  scaffold209|s      53544 GCACTCGCCCCCATCTTTAAAGCATAGTAAGTGGTGCTTTGCACCTTCGT 53593
                             i           vi     i   i  vv i                 i
  rnd-1_family-        536 GCGCTCGCCCCCATGCTTAAAACATGGTTTGCGGTGCTTTGCACCTTCGC 585

  scaffold209|s      53594 GGGACCTCTTATGTGTTGTACACTTTAAGTTCCTGTAATGCTTCTCATTG 53643
                                        v v   v i           i v            ? 
  rnd-1_family-        586 GGGACCTCTTATGAGGTGTTCGCTTTAAGTTCCCGGAATGCTTCTCATNG 635

  scaffold209|s      53644 GAGCTTCTTTGGGTTCCTTTTCCAAGGTCTTCCATCATGTTCACAATGAA 53693
                                    i                 i                i i   
  rnd-1_family-        636 GAGCTTCTTCGGGTTCCTTTTCCAAGGCCTTCCATCATGTTCACGACGAA 685

  scaffold209|s      53694 CAATAATGTGCCTACTTGAACTTCAAACTTGCACTGGGGTCCCTTCTAAT 53743
                              v    ?               i   i     v  i     v v    
  rnd-1_family-        686 CAAGAATGNGCCTACTTGAACTTCGAACCTGCACGGGAGTCCCGTGTAAT 735

  scaffold209|s      53744 GCTCTGTGAAGTCGAAGGCTTCTTTGGATCCAGAAGTGGTAAAACCTCAG 53793
                                                   v      vv             v vv
  rnd-1_family-        736 GCTCTGTGAAGTCGAAGGCTTCTTGGGATCCTTAAGTGGTAAAACCGCTT 785

  scaffold209|s      53794 AGGGATCCTGCATGCAATC-TTTTGTTTCTTTGTAGGGATGTAACTAGGT 53842
                                  i   i    i  -     i      v  i   v  v      v
  rnd-1_family-        786 AGGGATCTTGCGTGCAGTCTTTTTGCTTCTTTCTAAGGAAGTTACTAGGG 835

  scaffold209|s      53843 CAGTTGCAGAGTTCTTATTCTTTTTAGGGACTAAGACCGTTCCCA 53887
                            v     i v     ?      i           vi  v      
  rnd-1_family-        836 CTGTTGCGGTGTTCTNATTCTTCTTAGGGACTAACGCCCTTCCCA 880

Matrix = 20p41g.matrix
Kimura (with divCpGMod) = 9.84
Transitions / transversions = 1.00 (27/27)
Gap_init rate = 0.00 (2 / 443), avg. gap size = 1.00 (2 / 2)


1753 19.38 4.67 3.65 scaffold209|size259253 53891 54297 (205144) genome_11_179890-9]4#Unspecified 3 413 (106) m_b2363s001i3 64725

  scaffold209|s      53891 CTGGGGTCTATTTTTTGGGGGGTCTATTTTTAAGGGATATGATCTCCAAT 53940
                                           -------i    -----   v       i     
  genome_11_179          3 CTGGGGTCTATTTTTT-------TTATT-----GGGTTATGATCCCCAAT 40

  scaffold209|s      53941 ATAGAACC----TAGGC-AAAAATG-TGTGCAGATCTAGAGGGTCTTTAT 53984
                                v  ---- v   -       -i      vi  i --     v  i
  genome_11_179         41 ATAGACCCCCGATCGGCGAAAAATGGCGTGCAGCCCTGG--GGTCTATAC 88

  scaffold209|s      53985 --TTGGAGGTCTA--AAAATGATAGACCCCCAAGATTTTTGATTGGCTCA 54030
                           -- iv i      --     -            vv     v  v i i i
  genome_11_179         89 GCTCCGGGGTCTATAAAAAT-ATAGACCCCCAACTTTTTTTATAGACCCG 137

  scaffold209|s      54031 GGGTCTATACTGACCCGATACAGATCCAGGGTCTACTGTT-------TGA 54073
                                    ii         i   i  i       i v  -------i  
  genome_11_179        138 GGGTCTATATCGACCCGATATAGACCCGGGGTCTATTTTTATTTTTTCGA 187

  scaffold209|s      54074 AGGCTGGCCGGAGTCTATAATTTAT-TACTAGTTCCTACAGTACAATTCC 54122
                              i       i       v    v-              vvivi     
  genome_11_179        188 AGGTTGGCCGGGGTCTATATTTTAGGTACTAGTTCCTACACGGAGATTCC 237

  scaffold209|s      54123 ATGAATCGCTTCACCAGCCCCTATTAAACTTTACAGAGTCTTTGATTGCT 54172
                            i    v   i         i v iv  i  ii    ivv      i vi
  genome_11_179        238 ACGAATAGCTCCACCAGCCCTTCTCCAATTTCGCAGAAAGTTTGATCGGC 287

  scaffold209|s      54173 TTGCTCAGTTGGTAAAGCATCCATCTTGAAAACAGAAGTTCATGGGTTTG 54222
                            vv             v i vv    ii     v              i 
  genome_11_179        288 TACCTCAGTTGGTAAATCGTAAATCTCAAAAACCGAAGTTCATGGGTTCG 337

  scaffold209|s      54223 ACTCCCAGTTGTGTACGTCTCTTCTTAATTAATTTAGAAACGATCTCA-A 54271
                           i        i           v v      v    i      i    v- 
  genome_11_179        338 GCTCCCAGTCGTGTACGTCTCATGTTAATTTATTTGGAAACGGTCTCCTA 387

  scaffold209|s      54272 GACATAGACCCCACAATCAAAAAATA 54297
                             v        ii i           
  genome_11_179        388 GAAATAGACCCTGCGATCAAAAAATA 413

Matrix = 20p41g.matrix
Kimura (with divCpGMod) = 18.55
Transitions / transversions = 1.30 (43/33)
Gap_init rate = 0.06 (23 / 406), avg. gap size = 1.48 (34 / 23)


1951 16.95 1.15 0.00 scaffold209|size259253 54309 54656 (204785) C genome_3_19411#DNA (40) 352 1 m_b2363s001i4 64726

  scaffold209|s      54309 TTGTCTGTTTGCCTTACAAAAATGATGTCACTGGTGGAGTAAAAAATATT 54358
                            i   i  v  v vv  i       i     v v                
C genome_3_1941        352 TCGTCCGTGTGACGGACGAAAATGACGTCACAGTTGGAGTAAAAAATATT 303

  scaffold209|s      54359 TACAACCATATATCGATAGAACGATCTTTT-CTGAGCTACCTGATGGTGT 54407
                                  v  i      v   v        - i     vi vi i     
C genome_3_1941        302 TACAACCTTACATCGATCGAAAGATCTTTTTCCGAGCTTTCGAACGGTGT 253

  scaffold209|s      54408 TTGTATTTTGTTTGTTTGAGTAGTCTGTCACGAGT-ATTGTCAGTTGAAC 54456
                            iv         ii     ii     v        -             i
C genome_3_1941        252 TCTTATTTTGTTCATTTGAACAGTCTTTCACGAGTTATTGTCAGTTGAAT 203

  scaffold209|s      54457 -CAATGGATTGGAAGGATCCGATCAGTTCATCTTTGTAGAAAATTGGTAC 54505
                           -  iii   i    v         vi     ii                i
C genome_3_1941        202 ACAGCAGATCGGAACGATCCGATCCATTCATTCTTGTAGAAAATTGGTAT 153

  scaffold209|s      54506 ATGTCTAAGGCATTACAGTAGAGTTACTTTGTTTGTGCCAAAATT-TGTT 54554
                           i v    vi i i    i           i     iv        - v  
C genome_3_1941        152 GTTTCTACAGTACTACAATAGAGTTACTTCGTTTGCTCCAAAATTCTTTT 103

  scaffold209|s      54555 TTTACTTTACTCGAAATTAGTTTTTTGTAATCCACTGTCTGGTTGGGTGG 54604
                               v            i v       v              ii  v   
C genome_3_1941        102 TTTAATTTACTCGAAATCATTTTTTTGGAATCCACTGTCTGGCCGGCTGG 53

  scaffold209|s      54605 GTATCATGATACCTGTAGGATACATAGGGCTCCTATTGTATACAGCCGTC 54654
                                         v            v              i       
C genome_3_1941         52 GTATCATGATACCTCTAGGATACATAGTGCTCCTATTGTATATAGCCGTC 3

  scaffold209|s      54655 TT 54656
                             
C genome_3_1941          2 TT 1

Matrix = 20p41g.matrix
Kimura (with divCpGMod) = 16.35
Transitions / transversions = 1.36 (34/25)
Gap_init rate = 0.01 (4 / 347), avg. gap size = 1.00 (4 / 4)


463 16.19 3.64 4.59 scaffold209|size259253 54657 54766 (204675) genome_11_179890-9]4#Unspecified 409 517 (2) m_b2363s001i5 64725

  scaffold209|s      54657 AAATATAGACCCTAGGGTTGCGCG--CATCTACCAAAGGCACAATAATAT 54704
                                i   i       i      --    -  v ii v ----  v v 
  genome_11_179        409 AAATACAGATCCTAGGGCTGCGCGGCCATC-ACGAGGGTC----TATTTT 453

  scaffold209|s      54705 AGATCCCCA--ACTATGGGATCATAACCCATCTGAAATATAGACCCTGAA 54752
                           vv  i i  -- vv                   v            i   
  genome_11_179        454 TTATTCTCAGAAAAATGGGATCATAACCCATCTCAAATATAGACCCCGAA 503

  scaffold209|s      54753 AAATAGACCCCAGG 54766
                                         
  genome_11_179        504 AAATAGACCCCAGG 517

Matrix = 20p41g.matrix
Kimura (with divCpGMod) = 17.19
Transitions / transversions = 0.89 (8/9)
Gap_init rate = 0.06 (7 / 109), avg. gap size = 1.29 (9 / 7)


3254 11.76 0.00 1.47 scaffold209|size259253 54762 55244 (204197) rnd-1_family-833#Unknown 216 691 (421) m_b2363s001i6 64727

  scaffold209|s      54762 CCAGGATTGGGAAGGGTCTAACTGCCCTTTTTGAAAACCACACACTCTTC 54811
                            i i            v             --       i     v    
  rnd-1_family-        216 CTAAGATTGGGAAGGGACTAACTGCCCTTT--GAAAACCGCACACGCTTC 263

  scaffold209|s      54812 TAGGGAGTCACACAAAGTCCTAAGAGCTCAAAGCTTCTTTGGCACACGTG 54861
                                      i i       ?    vi ii        v  ?       
  rnd-1_family-        264 TAGGGAGTCACGCGAAGTCCTNAGAGGCCGGAGCTTCTTGGGNACACGTG 313

  scaffold209|s      54862 CACTCTATATTGAATACATATCATTGCCCTTTATCAGAGGTATATACACT 54911
                           i     v -ii      i   i          -              i  
  rnd-1_family-        314 TACTCTTT-CCGAATACGTATTATTGCCCTTT-TCAGAGGTATATACGCT 361

  scaffold209|s      54912 AGTAATCAAGTTCAACCTAGACTCGTACTTAAATAGCGTTACGTCACAGA 54961
                               -  i                     v   v   i          i 
  rnd-1_family-        362 AGTA-TCGAGTTCAACCTAGACTCGTACTAAAAAAGCATTACGTCACAAA 410

  scaffold209|s      54962 CAGTGCATGTTTTGTTTAAAATGGGAAAAAATATGGGTTCTTCTGGTATT 55011
                                 i                                       i   
  rnd-1_family-        411 CAGTGCGTGTTTTGTTTAAAATGGGAAAAAATATGGGTTCTTCTGGCATT 460

  scaffold209|s      55012 TGCAAAGTCTTCCAGGAAGTGAGGCGCTTCTTGGATTGTATGGAGTTCTA 55061
                              i               i ?                   v -      
  rnd-1_family-        461 TGCGAAGTCTTCCAGGAAGCGNGGCGCTTCTTGGATTGTATCG-GTTCTA 509

  scaffold209|s      55062 AGACATGATCCATTTGTAGGAAATGTGCACTCGCCCCCATCGTTAAAGCA 55111
                           i              v     ivi    i           vv     i  
  rnd-1_family-        510 GGACATGATCCATTTCTAGGAGTCGTGCGCTCGCCCCCATGCTTAAAACA 559

  scaffold209|s      55112 TGGTATGTGGTGTTTTGCTTCTTCGTGGGACCTCTTATGAGTTGTACACT 55161
                               v  i    i     vi     i               v   v i  
  rnd-1_family-        560 TGGTTTGCGGTGCTTTGCACCTTCGCGGGACCTCTTATGAGGTGTTCGCT 609

  scaffold209|s      55162 TTAAGTTCCTGTAATGCTTCTCATTGGAGCTTCTTTGGGTTCCTTTTCCA 55211
                                    i v            ?          i              
  rnd-1_family-        610 TTAAGTTCCCGGAATGCTTCTCATNGGAGCTTCTTCGGGTTCCTTTTCCA 659

  scaffold209|s      55212 AGGTCTTCCATCATGTTCCACTGCAAACGAAAA 55244
                              i             -   vi i   i i  
  rnd-1_family-        660 AGGCCTTCCATCATGTT-CACGACGAACAAGAA 691

Matrix = 20p41g.matrix
Kimura (with divCpGMod) = 8.76
Transitions / transversions = 2.11 (38/18)
Gap_init rate = 0.01 (7 / 482), avg. gap size = 1.00 (7 / 7)


1826 10.48 1.85 1.47 scaffold209|size259253 55218 55488 (203953) C scaffold170|size558746_(dbseq-nr_246)_[277812,288266]#LTR/Gypsy (5821) 4634 4363 m_b2363s001i7 64728

  scaffold209|s      55218 TCCATCATGTTCCACTGCAAACGAAAAACACCGGTAACCTCCCTGTACCC 55267
                                 ---- i          i                    i    v 
C scaffold170|s       4634 TCCATC----TTCACTGCAAACAAAAAACACCGGTAACCTCCCCGTACAC 4589

  scaffold209|s      55268 CCGAGTGTACGGAGAGGTTACCCGAGCGCCCGGAATGGTATCTTCCGGTA 55317
                           i         i i         v    v                      
C scaffold170|s       4588 TCGAGTGTACAGGGAGGTTACCGGAGCCCCCGGAATGGTATCTTCCGGTA 4539

  scaffold209|s      55318 ACCTCCTGGTACACTTCTGTAACACTCTGGTAAACTAGTGCACGGGGGTG 55367
                                 v                v   i            i     i v 
C scaffold170|s       4538 ACCTCCGGGTACACTTCTGTAACCCTCCGGTAAACTAGTGTACGGGAGGG 4489

  scaffold209|s      55368 TTACCGGAGTCTTCCGGGAGGTTACGG----TCGGAGACCAAAAGGAGCT 55413
                                       v            v ---- iv        i       
C scaffold170|s       4488 TTACCGGAGTCTACCGGGAGGTTACCGGAAATTTGAGACCAAGAGGAGCT 4439

  scaffold209|s      55414 TTCGGATTT-TTTCTGCGTACGATATGAATTGGTATGTTTTTACAGGAAA 55462
                              i     -     i         v         iv             
C scaffold170|s       4438 TTCAGATTTATTTCTACGTACGATAGGAATTGGTACTTTTTTACAGGAAA 4389

  scaffold209|s      55463 ACAGACTTCTCAGTAAGTCCAAAAAT 55488
                                              iv i   
C scaffold170|s       4388 ACAGACTTCTCAGTAAGTCTTAGAAT 4363

Matrix = 20p41g.matrix
Kimura (with divCpGMod) = 10.56
Transitions / transversions = 1.33 (16/12)
Gap_init rate = 0.02 (6 / 270), avg. gap size = 1.50 (9 / 6)


9445 11.26 1.42 1.34 scaffold209|size259253 55481 56893 (202548) C scaffold170|size558746_(dbseq-nr_246)_[277812,288266]#LTR/Gypsy (6409) 4046 2633 m_b2363s001i8 64728

  scaffold209|s      55481 CCAAAAATGACACAGGTGCCAAAATTTCATCCCCAAGCTGCTCCAAGATG 55530
                                 i-                     v            i       
C scaffold170|s       4046 CCAAAAG-GACACAGGTGCCAAAATTTCAGCCCCAAGCTGCTTCAAGATG 3998

  scaffold209|s      55531 AAAAACAATACTGTGGACAATATTATCACCAAGGTAAAAGAAAATTAATT 55580
                                                               i   i         
C scaffold170|s       3997 AAAAACAATACTGTGGACAATATTATCACCAAGGTAGAAGGAAATTAATT 3948

  scaffold209|s      55581 ATTTAATTGAAACTAAGCTGAAATGAAAACAATTGTAATATAGTTTGACT 55630
                             v         i          ii v      i     i          
C scaffold170|s       3947 ATATAATTGAAATTAAGCTGAAACAATAACAATCGTAATGTAGTTTGACT 3898

  scaffold209|s      55631 TTCATAACTCACCATAAAAATTTACATGCCTCTGCAAACCGTTGTTGGCA 55680
                            iv              i                 vi v           
C scaffold170|s       3897 TCAATAACTCACCATAAGAATTTACATGCCTCTGCTGAACGTTGTTGGCA 3848

  scaffold209|s      55681 ACACGGCGGTGCAAGGCGAAATGCCAAACTCAGT-----GACTGAGTTTC 55725
                               i             i               -----           
C scaffold170|s       3847 ACACAGCGGTGCAAGGCGGAATGCCAAACTCAGTCTGTGGACTGAGTTTC 3798

  scaffold209|s      55726 AGCTCTTCCCGTGCCTGGCCTGAAATAAAATAATTGAAAATTACATATAG 55775
                           i   v     i                                v  i   
C scaffold170|s       3797 GGCTGTTCCCATGCCTGGCCTGAAATAAAATAATTGAAAATTAGATGTAG 3748

  scaffold209|s      55776 TCAAGACAAGTGTAAACATAATTGTATTCCATGCAACTCACCTCTATTAA 55825
                                           v                                 
C scaffold170|s       3747 TCAAGACAAGTGTAAAAATAATTGTATTCCATGCAACTCACCTCTATTAA 3698

  scaffold209|s      55826 TATACTCGCCGCTGCCAAATATTGTTGGCAACACGGCGGTGCAAAGCGAA 55875
                                                 i                           
C scaffold170|s       3697 TATACTCGCCGCTGCCAAATATCGTTGGCAACACGGCGGTGCAAAGCGAA 3648

  scaffold209|s      55876 ATCCCAAACTCAGTCTGTGGACTGAGTTTTGGGGATTTCAGAACTGGGCC 55925
                                               i         v        v          
C scaffold170|s       3647 ATCCCAAACTCAGTCTGTGGGCTGAGTTTTCGGGATTTCTGAACTGGGCC 3598

  scaffold209|s      55926 TGTAACTATTTAATTGGAAAAAAATGGACGTGTGGTGAGTATAATAGGGT 55975
                                  v        i      ----  i    v               
C scaffold170|s       3597 TGTAACTTTTTAATTGAAAAAAA----ACATGTGTTGAGTATAATAGGGT 3552

  scaffold209|s      55976 GAAAAAAGATGAGTTCACAAAAACTCACCCCCGAAATATACCGGCCGCTG 56025
                            -              iii             i         v   i   
C scaffold170|s       3551 G-AAAAAGATGAGTTCGTGAAAACTCACCCCCAAAATATACCTGCCACTG 3503

  scaffold209|s      56026 CCAATTGTTCTTGGCAACATGGCGGTCCAAGGCGGAATGCCTAACTCAGT 56075
                                              ii       i                     
C scaffold170|s       3502 CCAATTGTTCTTGGCAACACAGCGGTCCGAGGCGGAATGCCTAACTCAGT 3453

  scaffold209|s      56076 CTGTGGACTGAGTTTCGGCGATTTCGCCAGTAGACCTGTAACTAATCAAT 56125
                                           i                             i   
C scaffold170|s       3452 CTGTGGACTGAGTTTCAGCGATTTCGCCAGTAGACCTGTAACTAATTAAT 3403

  scaffold209|s      56126 TGGAAAAAAATGGACGTGTGGTGAGTATAATAGGGTGAAAAAAGATGAGT 56175
                             i        vi  iii  v                -            
C scaffold170|s       3402 TGAAAAAAAATTAACACATGTTGAGTATAATAGGGTG-AAAAAGATGAGT 3354

  scaffold209|s      56176 TCATGAAAACTCACCCCCAAAATATACCGACCACTGCCAATAGTTCTTGG 56225
                                                       vi  i        v        
C scaffold170|s       3353 TCATGAAAACTCACCCCCAAAATATACCCGCCGCTGCCAATTGTTCTTGG 3304

  scaffold209|s      56226 CAACATGGCGGTCCAAGGCGGAATGCCTAACTCAGTCTGTGGACTGAGTT 56275
                                i          v                                 
C scaffold170|s       3303 CAACACGGCGGTCCAATGCGGAATGCCTAACTCAGTCTGTGGACTGAGTT 3254

  scaffold209|s      56276 TCGGCGATTTTGCCAGTAGACCTGTAACTAATCAATTGAAAAAAATTGGA 56325
                                                           i              -i 
C scaffold170|s       3253 TCGGCGATTTTGCCAGTAGACCTGTAACTAATTAATTGAAAAAAATT-AA 3205

  scaffold209|s      56326 CGTGTGGTGAATATAATAGAGTGAAAAAAGATGAGTTCATAAAAACTCAC 56375
                            i    v   i  i     v              v     i  v      
C scaffold170|s       3204 CATGTGTTGAGTACAATAGTGTGAAAAAAGATGATTTCATGAATACTCAC 3155

  scaffold209|s      56376 CCCTAAAATATACCGGCCGCTGCCAATCGTTCTTGGCAACATGGCGGTCC 56425
                              i              i        i        i         i   
C scaffold170|s       3154 CCCCAAAATATACCGGCCACTGCCAATTGTTCTTGGTAACATGGCGATCC 3105

  scaffold209|s      56426 ATGGCGGAATGCCTAACTCAGTCTGTGGACTGAGTTTCGGCGATTTTGCC 56475
                            v   i                                        i v 
C scaffold170|s       3104 AAGGCAGAATGCCTAACTCAGTCTGTGGACTGAGTTTCGGCGATTTCGAC 3055

  scaffold209|s      56476 GGCAGGCCTGCAACTATTTAATTGAAAA-AATTGGAGGTGTGGTGAGTAT 56524
                           v i  i    i                 -i   -  vi            
C scaffold170|s       3054 CGTAGACCTGTAACTATTTAATTGAAAATGATT-GACATGTGGTGAGTAT 3006

  scaffold209|s      56525 AATAGGGTGAAAAAATATGAGTTCATGAA-AACTCACCCCAAAAATATAC 56573
                            i i v  ii  v vv v     i- i  - v  i     v v       
C scaffold170|s       3005 AGTGGTGTAGAACATGAAGAGTTT-TAAATATCTTACCCCCACAATATAC 2957

  scaffold209|s      56574 CGGCCGCTGCCAATCGTTCTTGGCAAC----CGGTCCAAGGCGGAAGGCC 56619
                               i         i            ----               v   
C scaffold170|s       2956 CGGCTGCTGCCAATTGTTCTTGGCAACATGGCGGTCCAAGGCGGAATGCC 2907

  scaffold209|s      56620 TAACTCA------GTCTGTGGACTGAGTTTCGGCGATTCGCCCGGCAGGC 56663
                                  ------       i                 ivv  i i  i 
C scaffold170|s       2906 TAACTCAGTCTGTGTCTGTGAACTGAGTTTCGGCGATTTTGCCAGTAGAC 2857

  scaffold209|s      56664 CTGCAACTATTTAATTGAAAAAATTGGCCATGTGGTGAGTATAATATTGT 56713
                              i     v             v  iv      v    i i    v   
C scaffold170|s       2856 CTGTAACTAATTAATTGAAAAAAATGAACATGTGTTGAGCACAATAGTGT 2807

  scaffold209|s      56714 AGAACAAGACGAAATCATGATTTCTCACCCCCAAAATATACCGACCACTG 56763
                           ii  v    i  iv      vvv                    i  i   
C scaffold170|s       2806 GAAAAAAGATGAGTTCATGAAAACTCACCCCCAAAATATACCGGCCGCTG 2757

  scaffold209|s      56764 CCAATAGTTGTTGGCAACATGGCGGTGCAAAGCGGGAGGGATAACTCAGT 56813
                                v   v         i      v   v    i v vv         
C scaffold170|s       2756 CCAATTGTTCTTGGCAACACGGCGGTCCAATGCGGAATGCCTAACTCAGT 2707

  scaffold209|s      56814 CAGTGGACTGAGTTTCGGCCGTT---CCCATGATGGGCCGGTGGGGTATC 56860
                            v                 vi  ---   i -  i i  v  --------
C scaffold170|s       2706 CTGTGGACTGAGTTTCGGCAATTTTGCCCGT-ATAGACCTGT-------- 2666

  scaffold209|s      56861 AGTGATGTAATTGAAAAAAATAATTATGTGATG 56893
                            iiv  v      i      viivii    i  
C scaffold170|s       2665 AACTATTTAATTGGAAAAAAAGGACGTGTGGTG 2633

Matrix = 20p41g.matrix
Kimura (with divCpGMod) = 11.28
Transitions / transversions = 1.53 (95/62)
Gap_init rate = 0.02 (25 / 1412), avg. gap size = 1.56 (39 / 25)

11454 11.93 2.64 0.86 scaffold209|size259253 55636 57453 (201988) C scaffold170|size558746_(dbseq-nr_246)_[277812,288266]#LTR/Gypsy (6924) 3531 1682 m_b2363s001i9 64728

  scaffold209|s      55636 AACTCACCATAAAAATTTACATGCCTCTGCAAACCGTTGTTGGCAACACG 55685
                                   viv     v   v    v    v  ii   v          i
C scaffold170|s       3531 AACTCACCCCCAAAATATACCTGCCACTGCCAATTGTTCTTGGCAACACA 3482

  scaffold209|s      55686 GCGGTGCAAGGCGAAATGCCAAACTCAGT-----GACTGAGTTTCAGCTC 55730
                                v i     i      v        -----              vv
C scaffold170|s       3481 GCGGTCCGAGGCGGAATGCCTAACTCAGTCTGTGGACTGAGTTTCAGCGA 3432

  scaffold209|s      55731 TTCCCGTGCC--TGG-CCTGAAATAAAATAATTGAAAA----TTA-CATA 55772
                             i ---   -- i -    v  iv  v          ----   -  i 
C scaffold170|s       3431 TTTC---GCCAGTAGACCTGTAACTAATTAATTGAAAAAAAATTAACACA 3385

  scaffold209|s      55773 TAGTCAAGACAA--GTGTAAACATAATTGTATTCCATGCAA-CTCACCTC 55819
                            iv v iv i  -- v  i  v vi  - vi   -   v  -      i 
C scaffold170|s       3384 TGTTGAGTATAATAGGGTGAAAAAGAT-GAGTTC-ATGAAAACTCACCCC 3337

  scaffold209|s      55820 TATTAATATACTCGCCGCTGCCAAATATTGTTGGCAACACGGCGGTGCAA 55869
                           i v-       i            v i  v                v   
C scaffold170|s       3336 CAA-AATATACCCGCCGCTGCCAATTGTTCTTGGCAACACGGCGGTCCAA 3288

  scaffold209|s      55870 AGCGAAATCCCAAACTCAGTCTGTGGACTGAGTTTTGGGGATTTCAGAAC 55919
                           v   i   v  v                       i  v     iivv v
C scaffold170|s       3287 TGCGGAATGCCTAACTCAGTCTGTGGACTGAGTTTCGGCGATTTTGCCAG 3238

  scaffold209|s      55920 TGGGCCTGTAACTATTTAATTGGAAAAAAATGGACGTGTGGTGAGTATAA 55969
                            i i          v       -        vi  i    v      i  
C scaffold170|s       3237 TAGACCTGTAACTAATTAATTG-AAAAAAATTAACATGTGTTGAGTACAA 3189

  scaffold209|s      55970 TAGGGTGAAAAAAGATGAGTTCACAAAAACTCACCCCCGAAATATACCGG 56019
                              v              v    ii  v          i           
C scaffold170|s       3188 TAGTGTGAAAAAAGATGATTTCATGAATACTCACCCCCAAAATATACCGG 3139

  scaffold209|s      56020 CCGCTGCCAATTGTTCTTGGCAACATGGCGGTCCAAGGCGGAATGCCTAA 56069
                             i                 i         i        i          
C scaffold170|s       3138 CCACTGCCAATTGTTCTTGGTAACATGGCGATCCAAGGCAGAATGCCTAA 3089

  scaffold209|s      56070 CTCAGTCTGTGGACTGAGTTTCGGCGATTTCGCCAGTAGACCTGTAACTA 56119
                                                           v v               
C scaffold170|s       3088 CTCAGTCTGTGGACTGAGTTTCGGCGATTTCGACCGTAGACCTGTAACTA 3039

  scaffold209|s      56120 ATCAATTGGAAAAAAATGGACGTGTGGTGAGTATAATAGGGTGAAAAAAG 56169
                           v i    -     vi  v   i             i i v  ii  v v 
C scaffold170|s       3038 TTTAATT-GAAAATGATTGACATGTGGTGAGTATAGTGGTGTAGAACATG 2990

  scaffold209|s      56170 ATGAGTTCATGAA-AACTCACCCCCAAAATATACCGACCACTGCCAATAG 56218
                            v     i- i  - v  i       v         i ii        v 
C scaffold170|s       2989 AAGAGTTT-TAAATATCTTACCCCCACAATATACCGGCTGCTGCCAATTG 2941

  scaffold209|s      56219 TTCTTGGCAACATGGCGGTCCAAGGCGGAATGCCTAACTCA------GTC 56262
                                                                    ------   
C scaffold170|s       2940 TTCTTGGCAACATGGCGGTCCAAGGCGGAATGCCTAACTCAGTCTGTGTC 2891

  scaffold209|s      56263 TGTGGACTGAGTTTCGGCGATTTTGCCAGTAGACCTGTAACTAATCAATT 56312
                               i                                        i    
C scaffold170|s       2890 TGTGAACTGAGTTTCGGCGATTTTGCCAGTAGACCTGTAACTAATTAATT 2841

  scaffold209|s      56313 GAAAAAAATTGGACGTGTGGTGAATATAATAGAGTGAAAAAAGATGAGTT 56362
                                   -  i  i    v   ii i     v                 
C scaffold170|s       2840 GAAAAAAA-TGAACATGTGTTGAGCACAATAGTGTGAAAAAAGATGAGTT 2792

  scaffold209|s      56363 CATAAAAACTCACCCCTAAAATATACCGGCCGCTGCCAATCGTTCTTGGC 56412
                              i            i                       i         
C scaffold170|s       2791 CATGAAAACTCACCCCCAAAATATACCGGCCGCTGCCAATTGTTCTTGGC 2742

  scaffold209|s      56413 AACATGGCGGTCCATGGCGGAATGCCTAACTCAGTCTGTGGACTGAGTTT 56462
                               i         vv                                  
C scaffold170|s       2741 AACACGGCGGTCCAATGCGGAATGCCTAACTCAGTCTGTGGACTGAGTTT 2692

  scaffold209|s      56463 CGGCGATTTTGCCGG--CAGGCCTGCAACTATTTAATTGAAAAAATTGGA 56510
                               i        v --i  i    i             i     vv   
C scaffold170|s       2691 CGGCAATTTTGCCCGTATAGACCTGTAACTATTTAATTGGAAAAAAAGGA 2642

  scaffold209|s      56511 GGTGTGGTGAGTATAATAGGGTGAAAAAATATGAGTTCATGAA-AACTCA 56559
                           v              i i v  ii  v vv v     i- i  - v  i 
C scaffold170|s       2641 CGTGTGGTGAGTATAGTGGTGTAGAACATGAAGAGTTT-TAAATATCTTA 2593

  scaffold209|s      56560 CCCCAAAAATATACCGGCCGCTGCCAATCGTTCTTGGCAAC----CGGTC 56605
                               v v           i         i   v        ----     
C scaffold170|s       2592 CCCCCACAATATACCGGCTGCTGCCAATTGTTGTTGGCAACATGGCGGTC 2543

  scaffold209|s      56606 CAAGGCGGAAGGCCTAACTCAGTCTGTGGACTGAGTTTCGGCGATTCGCC 56655
                                 i   v                           i i     ivv 
C scaffold170|s       2542 CAAGGCAGAATGCCTAACTCAGTCTGTGGACTGAGTTTTGACGATTTCGC 2493

  scaffold209|s      56656 CGGCAGGCCTGCAACTATTTAATTG-AAAAAATTGGCCATGTGGTGAGTA 56704
                           i  i                     -        v   i           
C scaffold170|s       2492 TGGTAGGCCTGCAACTATTTAATTGAAAAAAATTTGCCGTGTGGTGAGTA 2443

  scaffold209|s      56705 TAATATTGTAGAACAAGACGAAATCATGATTTCTCACCCCCAAAATATAC 56754
                                              i     v     v                  
C scaffold170|s       2442 TAATATTGTAGAACAAGACAAAATCTTGATTACTCACCCCCAAAATATAC 2393

  scaffold209|s      56755 CGACCACTGCCAATAGTTGTTGGCAACATGGCGGTGCAAAGCGGGAGGGA 56804
                             i  i        v   v         i          i          
C scaffold170|s       2392 CGGCCGCTGCCAATTGTTCTTGGCAACACGGCGGTGCAAGGCGGGAGGGA 2343

  scaffold209|s      56805 TAACTCAGTCAGTGGACTGAGTTTCGGCCGTTCCCATGATGGGCCGGTGG 56854
                                     v                                -     i
C scaffold170|s       2342 TAACTCAGTCTGTGGACTGAGTTTCGGCCGTTCCCATGATGGG-CGGTGA 2294

  scaffold209|s      56855 GGTATCAGTGATGTAATTGAAAAAA-ATAATTATGTGATGTGAA------ 56897
                                                    - i vv i           ------
C scaffold170|s       2293 GGTATCAGTGATGTAATTGAAAAAATACACATGTGTGATGTGAAAGCAGT 2244

  scaffold209|s      56898 ---AGGGCGCACTGCTACTGCTGTGTCTGGGTCAAGCACCATTGTTGTAG 56944
                           ---               v i   v                         
C scaffold170|s       2243 GAGAGGGCGCACTGCTACAGTTGTCTCTGGGTCAAGCACCATTGTTGTAG 2194

  scaffold209|s      56945 TATGGTACCATATGTAGATGTACTAAAACTGTATTATCATACAAATATGC 56994
                                       ii     i    -                 i       
C scaffold170|s       2193 TATGGTACCATACATAGATATACT-AAACTGTATTATCATACGAATATGC 2145

  scaffold209|s      56995 CACACAAGAAGTAGGTGACTTGATACAAAGGAATAAGTAACAAACAAATA 57044
                                     v        v         v                vi  
C scaffold170|s       2144 CACACAAGAATTAGGTGACGTGATACAAACGAATAAGTAACAAACACGTA 2095

  scaffold209|s      57045 GACACACTACTCTCATTTTCAGCCCCACTTATTATTCTTA---TGTGTTT 57091
                                     v iv                          ---      i
C scaffold170|s       2094 GACACACTACGCCAATTTTCAGCCCCACTTATTATTCTTATGTTGTGTTC 2045

  scaffold209|s      57092 TCA-TTTTTGGCGCAGTCCCTTCTGATAGTACCATATTATTTTGAAAATA 57140
                            i -              v      i        ---             
C scaffold170|s       2044 TTATTTTTTGGCGCAGTCACTTCTGGTAGTACCA---TATTTTGAAAATA 1998

  scaffold209|s      57141 TGAATAGGCCAAAAGCGCACTCACCAAATAAAATCATAGATCAAGCCTAG 57190
                                     v   i      v       i                v   
C scaffold170|s       1997 TGAATAGGCCCAAAACGCACTAACCAAATGAAATCATAGATCAAGCGTAG 1948

  scaffold209|s      57191 AATTGAAACCAAAACTAG-TCC-CAACAGGTAATCTTGCTGTTTACAACT 57238
                                             -  i-        i       v          
C scaffold170|s       1947 AATTGAAACCAAAACTAGATCTGCAACAGGTGATCTTGCAGTTTACAACT 1898

  scaffold209|s      57239 CGTGATTTGCAAAATGTGAGTCATGAAACGAACAACCACTCAGAAGATAT 57288
                                  i     v               i           v        
C scaffold170|s       1897 CGTGATTCGCAAATTGTGAGTCATGAAACAAACAACCACTCCGAAGATAT 1848

  scaffold209|s      57289 TTTTTGCTTCAAAGCTTAGGGGGATAAACGAAAATGTGGCTTAAGTAATG 57338
                                              v v              i             
C scaffold170|s       1847 TTTTTGCTTCAAAGCTTAGTGTGATAAACGAAAATGCGGCTTAAGTAATG 1798

  scaffold209|s      57339 TATAAAA-AACCGGTAACCCACCCGTACACTCTTGAAATTCCGGTAACGT 57387
                                  -                                        v 
C scaffold170|s       1797 TATAAAAGAACCGGTAACCCACCCGTACACTCTTGAAATTCCGGTAACCT 1748

  scaffold209|s      57388 CCCATTACACTCTTACGTTTTGTGAGTGTACAGGGAGGTTACGGGGGTTT 57437
                              vv        v  i     ii       i          v  v    
C scaffold170|s       1747 CCCCGTACACTCTGACATTTTGCAAGTGTACGGGGAGGTTACCGGTGTTT 1698

  scaffold209|s      57438 TTGTTTTGCAGTGATC 57453
                             vv         v  
C scaffold170|s       1697 TTCGTTTGCAGTGTTC 1682

Matrix = 20p41g.matrix
Kimura (with divCpGMod) = 12.38
Transitions / transversions = 1.05 (110/105)
Gap_init rate = 0.02 (37 / 1817), avg. gap size = 1.73 (64 / 37)


1832 2.40 0.00 0.00 scaffold209|size259253 57449 57656 (201785) rnd-1_family-833#Unknown 2 209 (903) m_b2363s001i10 64729

  scaffold209|s      57449 TGATCACAATGAATAATTATGGGCCTACTTGAACTTCAAACTTGCGCTGG 57498
                             v          i   v   v                            
  rnd-1_family-          2 TGTTCACAATGAACAATAATGTGCCTACTTGAACTTCAAACTTGCGCTGG 51

  scaffold209|s      57499 GGTCCCTTCTAATGCTCTGTGAAGTAGAAGGCTTCTTTGGATCCAGAAGT 57548
                                                    v                        
  rnd-1_family-         52 GGTCCCTTCTAATGCTCTGTGAAGTCGAAGGCTTCTTTGGATCCAGAAGT 101

  scaffold209|s      57549 GGTAAAACCTCAGAGGGATCCTGCATGCAATCTTTTTGTTTCTTTGTAGG 57598
                                                                             
  rnd-1_family-        102 GGTAAAACCTCAGAGGGATCCTGCATGCAATCTTTTTGTTTCTTTGTAGG 151

  scaffold209|s      57599 GATGTAACTAGGTCAGTTGCAGAGTTCTTATTCTTTTTAGGGACTAAGAC 57648
                                                                             
  rnd-1_family-        152 GATGTAACTAGGTCAGTTGCAGAGTTCTTATTCTTTTTAGGGACTAAGAC 201

  scaffold209|s      57649 CGTTCCCA 57656
                                   
  rnd-1_family-        202 CGTTCCCA 209

Matrix = 20p41g.matrix
Kimura (with divCpGMod) = 2.44
Transitions / transversions = 0.25 (1/4)
Gap_init rate = 0.00 (0 / 207), avg. gap size = 0.0 (0 / 0)


246 10.42 4.00 4.00 scaffold209|size259253 57657 57706 (201735) C genome_11_179890-9]4#Unspecified (0) 519 470 m_b2363s001i11 64730

  scaffold209|s      57657 GCACTGGGGTCTATTTTTTGGGGGGTCTATTTTTAA--TGGGTTATGATC 57704
                             v               i    --     v   i --            
C genome_11_179        519 GCCCTGGGGTCTATTTTTCGGGG--TCTATATTTGAGATGGGTTATGATC 472

  scaffold209|s      57705 TC 57706
                           i 
C genome_11_179        471 CC 470

Matrix = 20p41g.matrix
Kimura (with divCpGMod) = 9.09
Transitions / transversions = 1.50 (3/2)
Gap_init rate = 0.06 (3 / 49), avg. gap size = 1.33 (4 / 3)


1787 18.48 6.44 0.98 scaffold209|size259253 57678 58065 (201376) genome_11_179890-9]4#Unspecified 5 413 (106) m_b2363s001i12 64731

  scaffold209|s      57678 GGGGTCTATTTTT---AATGGGTTATGATCTCCAATATAGAACC----TA 57720
                                        --- v            i          v  ---- v
  genome_11_179          5 GGGGTCTATTTTTTTTATTGGGTTATGATCCCCAATATAGACCCCCGATC 54

  scaffold209|s      57721 GGC-AAAAATG-TGTGCAGATCTAGAGGGTCTTTA---TTTGGATGTCTA 57765
                              -       -i      vi  i --     v  --- ii  i-     
  genome_11_179         55 GGCGAAAAATGGCGTGCAGCCCTGG--GGTCTATACGCTCCGGG-GTCTA 101

  scaffold209|s      57766 ---AAATGATAGACCCCCAAGATTTTG-ATTGGCTCAGGGTCTATACTGA 57811
                           ---    -            vv    v-  v i i i         ii  
  genome_11_179        102 TAAAAAT-ATAGACCCCCAACTTTTTTTATAGACCCGGGGTCTATATCGA 150

  scaffold209|s      57812 CCCGATACAGATCCAGGGTCTATTTTT-------TGAAGGCTGGCCGGAG 57854
                                  i   i  i            -------i     i       i 
  genome_11_179        151 CCCGATATAGACCCGGGGTCTATTTTTATTTTTTCGAAGGTTGGCCGGGG 200

  scaffold209|s      57855 TCTATAATTTAT-TACTAGTTCCTACAGTACAATTCCATGAATGGCTTCA 57903
                                 v    v-              vvivi      i    i   i  
  genome_11_179        201 TCTATATTTTAGGTACTAGTTCCTACACGGAGATTCCACGAATAGCTCCA 250

  scaffold209|s      57904 CCAGCCCCTATTAAACTTTACAGAGTCTTTGATTGCTTTGCTCAGTTGGT 57953
                                  i v iv  i  ii    ivv      i vi vv          
  genome_11_179        251 CCAGCCCTTCTCCAATTTCGCAGAAAGTTTGATCGGCTACCTCAGTTGGT 300

  scaffold209|s      57954 AAAGCATCCATCTTGAAAACAGAAGTTCATGGGTTTGGCTCCCAGATGTG 58003
                              v i vv    ii     v              i         vi   
  genome_11_179        301 AAATCGTAAATCTCAAAAACCGAAGTTCATGGGTTCGGCTCCCAGTCGTG 350

  scaffold209|s      58004 TACGTCTCTTCTTAATTAATTTAGAAACGATCTCA-AGAAATAGACCCCA 58052
                                   v v      v    i      i    v-            ii
  genome_11_179        351 TACGTCTCATGTTAATTTATTTGGAAACGGTCTCCTAGAAATAGACCCTG 400

  scaffold209|s      58053 CAATCAAAAAATA 58065
                            i           
  genome_11_179        401 CGATCAAAAAATA 413

Matrix = 20p41g.matrix
Kimura (with divCpGMod) = 17.33
Transitions / transversions = 1.37 (41/30)
Gap_init rate = 0.04 (14 / 387), avg. gap size = 2.07 (29 / 14)


1967 16.71 1.44 0.00 scaffold209|size259253 58077 58423 (201018) C genome_3_19411#DNA (40) 352 1 m_b2363s001i13 64732

  scaffold209|s      58077 TTGTCCGTTTGCCTTACAAAAATGATGTCACTGGTGGAGTAAAAAATATT 58126
                            i      v  v vv  i       i     v v                
C genome_3_1941        352 TCGTCCGTGTGACGGACGAAAATGACGTCACAGTTGGAGTAAAAAATATT 303

  scaffold209|s      58127 TACAACCTTATATCGATAGAGCGATCTTTT-CTGAGCTACCTGATGGTGT 58175
                                     i      v  iv        - i     vi vi i     
C genome_3_1941        302 TACAACCTTACATCGATCGAAAGATCTTTTTCCGAGCTTTCGAACGGTGT 253

  scaffold209|s      58176 TTGTATTTTGTTTGTTTGAATAGTCTGTCACAAGT-ATTGTCAGTTGAAC 58224
                            iv         ii      i     v    i   -             i
C genome_3_1941        252 TCTTATTTTGTTCATTTGAACAGTCTTTCACGAGTTATTGTCAGTTGAAT 203

  scaffold209|s      58225 -CAATGGATTGGAAGGATCCGATCAGTTCATCTTTGTAGAAAATTGGTAC 58273
                           -  iii   i    v         vi     ii                i
C genome_3_1941        202 ACAGCAGATCGGAACGATCCGATCCATTCATTCTTGTAGAAAATTGGTAT 153

  scaffold209|s      58274 ATGTCTAAGGCATTACAGTAGAGTTACTTTGTTTGTGCCAAAATT--TGT 58321
                           i v    vi i i    i           i     iv        -- v 
C genome_3_1941        152 GTTTCTACAGTACTACAATAGAGTTACTTCGTTTGCTCCAAAATTCTTTT 103

  scaffold209|s      58322 TTTACTTTACTCGAAATTAGTTTTTTGTAATCCACTGTCTGGTTGGGTGG 58371
                               v            i v       v              ii  v   
C genome_3_1941        102 TTTAATTTACTCGAAATCATTTTTTTGGAATCCACTGTCTGGCCGGCTGG 53

  scaffold209|s      58372 GTATCATGATACCTGTAGGATACATAGGGCTCCTATTGTATACAGCCGTC 58421
                                         v            v              i       
C genome_3_1941         52 GTATCATGATACCTCTAGGATACATAGTGCTCCTATTGTATATAGCCGTC 3

  scaffold209|s      58422 TT 58423
                             
C genome_3_1941          2 TT 1

Matrix = 20p41g.matrix
Kimura (with divCpGMod) = 16.05
Transitions / transversions = 1.42 (34/24)
Gap_init rate = 0.01 (4 / 346), avg. gap size = 1.25 (5 / 4)


432 18.10 3.64 4.59 scaffold209|size259253 58424 58533 (200908) genome_11_179890-9]4#Unspecified 409 517 (2) m_b2363s001i14 64731

  scaffold209|s      58424 AAATATAGACCCTAGGGTTGTGCG--CATCTACCAAAGGCACAATAACAT 58471
                                i   i       i  i   --    -  v ii v ----  viv 
  genome_11_179        409 AAATACAGATCCTAGGGCTGCGCGGCCATC-ACGAGGGTC----TATTTT 453

  scaffold209|s      58472 AGATCCCCA--ACTATGGGATCATAACCCATCTGAAATATAGACCCTGAA 58519
                           vv  i i  -- vv                   v            i   
  genome_11_179        454 TTATTCTCAGAAAAATGGGATCATAACCCATCTCAAATATAGACCCCGAA 503

  scaffold209|s      58520 AAATAGACCCCAGG 58533
                                         
  genome_11_179        504 AAATAGACCCCAGG 517

Matrix = 20p41g.matrix
Kimura (with divCpGMod) = 18.55
Transitions / transversions = 1.11 (10/9)
Gap_init rate = 0.06 (7 / 109), avg. gap size = 1.29 (9 / 7)


4291 13.12 0.30 0.90 scaffold209|size259253 58529 59197 (200244) rnd-1_family-833#Unknown 216 880 (232) m_b2363s001i15 64733

  scaffold209|s      58529 CCAGGATTGGGAAGGGTCTAACTGCCCTTTTTGAAAACCACACACTCTTC 58578
                            i i            v             --       i     v    
  rnd-1_family-        216 CTAAGATTGGGAAGGGACTAACTGCCCTTT--GAAAACCGCACACGCTTC 263

  scaffold209|s      58579 TAGGGAGACACACAAAGTCCTAAGAGCTCAAAGCTTCTTTGGCACACGTG 58628
                                  v   i i       ?    vi ii        v  ?       
  rnd-1_family-        264 TAGGGAGTCACGCGAAGTCCTNAGAGGCCGGAGCTTCTTGGGNACACGTG 313

  scaffold209|s      58629 CACTCGATATTGAATACATATCATTGCCCTTTATCAGAGGTATATACACT 58678
                           i    vv -ii      i   i          -              i  
  rnd-1_family-        314 TACTCTTT-CCGAATACGTATTATTGCCCTTT-TCAGAGGTATATACGCT 361

  scaffold209|s      58679 AGTAATCAAGTTCAACCTAGACTCGTACTTAAATAGCGTTACGTCACAGA 58728
                               -  i                     v   v   i          i 
  rnd-1_family-        362 AGTA-TCGAGTTCAACCTAGACTCGTACTAAAAAAGCATTACGTCACAAA 410

  scaffold209|s      58729 CAGTGCATGTTTTGTTTAAAATGGGAAAA-ATATGGGTTCTTCTGGTATT 58777
                                 i                      -                i   
  rnd-1_family-        411 CAGTGCGTGTTTTGTTTAAAATGGGAAAAAATATGGGTTCTTCTGGCATT 460

  scaffold209|s      58778 TGCAAAGTCTTCCAGGAAGTGAGGCGCTTCTTGGATTGTATGGAGTTCTA 58827
                              i               i ?                   v -      
  rnd-1_family-        461 TGCGAAGTCTTCCAGGAAGCGNGGCGCTTCTTGGATTGTATCG-GTTCTA 509

  scaffold209|s      58828 AGACATGATCCATTTGTAGGAAATGTGCACTCG-CCCCATCGTTAAAGCA 58876
                           i              v     ivi    i    -      vv     i  
  rnd-1_family-        510 GGACATGATCCATTTCTAGGAGTCGTGCGCTCGCCCCCATGCTTAAAACA 559

  scaffold209|s      58877 TGGTATGTGGTGTTTTGCTTCTTAGTGGGACCTCTTATGAGTTGTACACT 58926
                               v  i    i     vi   v i               v   v i  
  rnd-1_family-        560 TGGTTTGCGGTGCTTTGCACCTTCGCGGGACCTCTTATGAGGTGTTCGCT 609

  scaffold209|s      58927 TTAAGTTCCTGTAATGCTTCTCATTGGAGCTTCTTTGGGTTCCTTTTCCA 58976
                                    i v            ?          i              
  rnd-1_family-        610 TTAAGTTCCCGGAATGCTTCTCATNGGAGCTTCTTCGGGTTCCTTTTCCA 659

  scaffold209|s      58977 AGGTCTGCCATCATGTTCACAATGAACAATAATGTGCCTACTTGAACTTC 59026
                              i  v             i i      v    ?               
  rnd-1_family-        660 AGGCCTTCCATCATGTTCACGACGAACAAGAATGNGCCTACTTGAACTTC 709

  scaffold209|s      59027 AAACTTGCGCTGGGGTCCCTTCTAATGCTCTGTGAAGTCGAAGGCTTCTT 59076
                           i   i   i v  i     v v                            
  rnd-1_family-        710 GAACCTGCACGGGAGTCCCGTGTAATGCTCTGTGAAGTCGAAGGCTTCTT 759

  scaffold209|s      59077 TGGATCCAGAAGTGGTAAAACCTCAGAGGGATCCTGCATGCAATCTTTTT 59126
                           v      vv             v vv       i   i    i       
  rnd-1_family-        760 GGGATCCTTAAGTGGTAAAACCGCTTAGGGATCTTGCGTGCAGTCTTTTT 809

  scaffold209|s      59127 GTTTCTTTGTAGGGATGTAACTAGGTCAGTTGCAGAGTTCTTATTCTTTT 59176
                            i      v  i   v  v      v v     i v     ?      i 
  rnd-1_family-        810 GCTTCTTTCTAAGGAAGTTACTAGGGCTGTTGCGGTGTTCTNATTCTTCT 859

  scaffold209|s      59177 TAGGGACTAAGACCGTTCCCA 59197
                                     vi  v      
  rnd-1_family-        860 TAGGGACTAACGCCCTTCCCA 880

Matrix = 20p41g.matrix
Kimura (with divCpGMod) = 10.68
Transitions / transversions = 1.23 (48/39)
Gap_init rate = 0.01 (8 / 668), avg. gap size = 1.00 (8 / 8)


246 10.42 4.00 4.00 scaffold209|size259253 59198 59247 (200194) C genome_11_179890-9]4#Unspecified (0) 519 470 m_b2363s001i16 64734

  scaffold209|s      59198 GCACTGGGGTCTATTTTTTGGGGGGTCTATTTTTAA--TGGGTTATGATC 59245
                             v               i    --     v   i --            
C genome_11_179        519 GCCCTGGGGTCTATTTTTCGGGG--TCTATATTTGAGATGGGTTATGATC 472

  scaffold209|s      59246 TC 59247
                           i 
C genome_11_179        471 CC 470

Matrix = 20p41g.matrix
Kimura (with divCpGMod) = 9.09
Transitions / transversions = 1.50 (3/2)
Gap_init rate = 0.06 (3 / 49), avg. gap size = 1.33 (4 / 3)


1791 19.42 5.90 0.98 scaffold209|size259253 59219 59608 (199833) genome_11_179890-9]4#Unspecified 5 413 (106) m_b2363s001i17 64735

  scaffold209|s      59219 GGGGTCTATTTTT---AATGGGTTATGATCTCCAATATAGAACC----TA 59261
                                        --- v            i          v  ---- v
  genome_11_179          5 GGGGTCTATTTTTTTTATTGGGTTATGATCCCCAATATAGACCCCCGATC 54

  scaffold209|s      59262 GGCAAAAAATG-TGTGCAGATCTAGAGGGTCTATAT--TTGGAGGTCTA- 59307
                              i       -i      vi  i --        i-- iv i      -
  genome_11_179         55 GGCGAAAAATGGCGTGCAGCCCTGG--GGTCTATACGCTCCGGGGTCTAT 102

  scaffold209|s      59308 --AAATTGATAGACCCCCAAGATTTTTGATTGGCTCAGGGTCTATACTGA 59355
                           --    --            vv     v  v i i i         ii  
  genome_11_179        103 AAAAAT--ATAGACCCCCAACTTTTTTTATAGACCCGGGGTCTATATCGA 150

  scaffold209|s      59356 CCCGATACAGATCCAGGGTCTACTGTT-------TGAAGGCTGGC-GGAG 59397
                                  i   i  i       i v  -------i     i    -  i 
  genome_11_179        151 CCCGATATAGACCCGGGGTCTATTTTTATTTTTTCGAAGGTTGGCCGGGG 200

  scaffold209|s      59398 TCTATAATTTAT-TACTAGTTCCTACAGTACAATTCCATGAATGGCTTCA 59446
                                 v    v-              vvivi      i    i   i  
  genome_11_179        201 TCTATATTTTAGGTACTAGTTCCTACACGGAGATTCCACGAATAGCTCCA 250

  scaffold209|s      59447 CCAGCCCCTATTAAACTTTACAGAGTCTTTGATTGCTTTGCTCAGTTGGT 59496
                                  i v iv  i  ii    ivv      i vi vv          
  genome_11_179        251 CCAGCCCTTCTCCAATTTCGCAGAAAGTTTGATCGGCTACCTCAGTTGGT 300

  scaffold209|s      59497 AAAGCATCCATCTTGAAAACAGAAGTTCATGGGTTTGACTCCCAGTTGTG 59546
                              v i vv    ii     v              i i        i   
  genome_11_179        301 AAATCGTAAATCTCAAAAACCGAAGTTCATGGGTTCGGCTCCCAGTCGTG 350

  scaffold209|s      59547 TACGTCTCTTCTTAATTAATTTTGAAACGATCTCA-AGACATAGACCCCA 59595
                                   v v      v    v      i    v-   v        ii
  genome_11_179        351 TACGTCTCATGTTAATTTATTTGGAAACGGTCTCCTAGAAATAGACCCTG 400

  scaffold209|s      59596 CAATCAAAAAATA 59608
                            i           
  genome_11_179        401 CGATCAAAAAATA 413

Matrix = 20p41g.matrix
Kimura (with divCpGMod) = 18.25
Transitions / transversions = 1.34 (43/32)
Gap_init rate = 0.04 (14 / 389), avg. gap size = 1.93 (27 / 14)


2007 16.62 0.86 0.00 scaffold209|size259253 59620 59968 (199473) C genome_3_19411#DNA (40) 352 1 m_b2363s001i18 64736

  scaffold209|s      59620 TTGTCCGTTTGCCTTACAAAAATGATGTCACTGGTGGAGTAAAAAATATT 59669
                            i      v  v vv  i       i     v v                
C genome_3_1941        352 TCGTCCGTGTGACGGACGAAAATGACGTCACAGTTGGAGTAAAAAATATT 303

  scaffold209|s      59670 TACAACCATATATCGATAGAACGATCTTTTTCTGAGCTACCTGATGGTGT 59719
                                  v  i      v   v          i     vi vi i     
C genome_3_1941        302 TACAACCTTACATCGATCGAAAGATCTTTTTCCGAGCTTTCGAACGGTGT 253

  scaffold209|s      59720 TTGTATTTTGTTTGTTTGAGTAGTCTGTCACGAGT-ATTGTCAGTTGAAC 59768
                            iv         ii     ii     v        -             i
C genome_3_1941        252 TCTTATTTTGTTCATTTGAACAGTCTTTCACGAGTTATTGTCAGTTGAAT 203

  scaffold209|s      59769 -CAATGGATTGGAAGGATCCGATCAGTTCATCTTTGTAGAAAATTGGTAC 59817
                           -  iii   i    v         vi     ii                i
C genome_3_1941        202 ACAGCAGATCGGAACGATCCGATCCATTCATTCTTGTAGAAAATTGGTAT 153

  scaffold209|s      59818 ATGTCTAAGGCATTACAGTAGAGTTACTTTGTTTGTGCCAAAATT-TGTT 59866
                           i v    vi i i    i           i     iv        - v  
C genome_3_1941        152 GTTTCTACAGTACTACAATAGAGTTACTTCGTTTGCTCCAAAATTCTTTT 103

  scaffold209|s      59867 TTTACTTTACTCGAAATTAGTTTTTTGTAATCCACTGTCTGGTTGGGTGG 59916
                               v            i v       v              ii  v   
C genome_3_1941        102 TTTAATTTACTCGAAATCATTTTTTTGGAATCCACTGTCTGGCCGGCTGG 53

  scaffold209|s      59917 GTATCATGATACCTGTAGGATACATAGGGCTCCTATTGTATACAGCCGTC 59966
                                         v            v              i       
C genome_3_1941         52 GTATCATGATACCTCTAGGATACATAGTGCTCCTATTGTATATAGCCGTC 3

  scaffold209|s      59967 TT 59968
                             
C genome_3_1941          2 TT 1

Matrix = 20p41g.matrix
Kimura (with divCpGMod) = 16.26
Transitions / transversions = 1.32 (33/25)
Gap_init rate = 0.01 (3 / 348), avg. gap size = 1.00 (3 / 3)


463 16.19 3.64 4.59 scaffold209|size259253 59969 60078 (199363) genome_11_179890-9]4#Unspecified 409 517 (2) m_b2363s001i19 64735

  scaffold209|s      59969 AAATATAGACCCTAGGGTTGCGCG--CATCTACCAAAGGCACAATAATAT 60016
                                i   i       i      --    -  v ii v ----  v v 
  genome_11_179        409 AAATACAGATCCTAGGGCTGCGCGGCCATC-ACGAGGGTC----TATTTT 453

  scaffold209|s      60017 AGATCCCCA--ACTATGGGATCATAACCCATCTGAAATATAGACCCTGAA 60064
                           vv  i i  -- vv                   v            i   
  genome_11_179        454 TTATTCTCAGAAAAATGGGATCATAACCCATCTCAAATATAGACCCCGAA 503

  scaffold209|s      60065 AAATAGACCCCAGG 60078
                                         
  genome_11_179        504 AAATAGACCCCAGG 517

Matrix = 20p41g.matrix
Kimura (with divCpGMod) = 17.19
Transitions / transversions = 0.89 (8/9)
Gap_init rate = 0.06 (7 / 109), avg. gap size = 1.29 (9 / 7)


4481 12.48 0.00 0.60 scaffold209|size259253 60074 60742 (198699) rnd-1_family-833#Unknown 216 880 (232) m_b2363s001i20 64737

  scaffold209|s      60074 CCAGGATTGGGAAGGGTCTAACTGCCCTTTGAAAACCACACACTCTTCTA 60123
                            i i            v                    i     v      
  rnd-1_family-        216 CTAAGATTGGGAAGGGACTAACTGCCCTTTGAAAACCGCACACGCTTCTA 265

  scaffold209|s      60124 GGGAGTCACACAAAGTCCTAAGAGCTCAAAGCTTCTTTGGCACACGTGCA 60173
                                    i i       ?    vi ii        v  ?       i 
  rnd-1_family-        266 GGGAGTCACGCGAAGTCCTNAGAGGCCGGAGCTTCTTGGGNACACGTGTA 315

  scaffold209|s      60174 CTCTATATTGAATACATATCATTGCCCTTTATCAGAGGTATATACACTAG 60223
                               v -ii      i   i          -              i    
  rnd-1_family-        316 CTCTTT-CCGAATACGTATTATTGCCCTTT-TCAGAGGTATATACGCTAG 363

  scaffold209|s      60224 TAATCAAGTTCAACCTAGACTCGTACTTAAATAGCGTTACGTCACAGACA 60273
                             -  i                     v   v   i          i   
  rnd-1_family-        364 TA-TCGAGTTCAACCTAGACTCGTACTAAAAAAGCATTACGTCACAAACA 412

  scaffold209|s      60274 GTGCATGTTTTGTTTAAAATGGGAAAAAATATGGGTTCTTCTGGTATTTG 60323
                               i                                       i     
  rnd-1_family-        413 GTGCGTGTTTTGTTTAAAATGGGAAAAAATATGGGTTCTTCTGGCATTTG 462

  scaffold209|s      60324 CAAAGTCTTCCAGGAAGTGAGGCGCTTCTTGGATTGTATGGAGTTCTAAG 60373
                            i               i ?                   v -      i 
  rnd-1_family-        463 CGAAGTCTTCCAGGAAGCGNGGCGCTTCTTGGATTGTATCG-GTTCTAGG 511

  scaffold209|s      60374 ACATGATCCATTTGTAGGAAATGTGCACTCGCCCCCATCGTTAAAGCATG 60423
                                        v     ivi    i           vv     i    
  rnd-1_family-        512 ACATGATCCATTTCTAGGAGTCGTGCGCTCGCCCCCATGCTTAAAACATG 561

  scaffold209|s      60424 GTATGTGGTGTTTTGCTTCTTCGTGGGACCTCTTATGAGTTGTACACTTT 60473
                             v  i    i     vi     i               v   v i    
  rnd-1_family-        562 GTTTGCGGTGCTTTGCACCTTCGCGGGACCTCTTATGAGGTGTTCGCTTT 611

  scaffold209|s      60474 AAGTTCCTGTAATGCTTCTCATTGGAGCTTCTTTGGGTTCCTTTTCCAAG 60523
                                  i v            ?          i                
  rnd-1_family-        612 AAGTTCCCGGAATGCTTCTCATNGGAGCTTCTTCGGGTTCCTTTTCCAAG 661

  scaffold209|s      60524 GTCTGCCATCATGTTCACAATGAACAATAATGTGCCTACTTGAACTTCAA 60573
                            i  v             i i      v    ?               i 
  rnd-1_family-        662 GCCTTCCATCATGTTCACGACGAACAAGAATGNGCCTACTTGAACTTCGA 711

  scaffold209|s      60574 ACTTGCGCTGGGGTCCCTTCTAATGCTCTGTGAAGTCGAAGGCTTCTTTG 60623
                             i   i v  i     v v                            v 
  rnd-1_family-        712 ACCTGCACGGGAGTCCCGTGTAATGCTCTGTGAAGTCGAAGGCTTCTTGG 761

  scaffold209|s      60624 GATCCAGAAGTGGTAAAACCTCAGAGGGATCCTGCATGCAATCTTTTTGT 60673
                                vv             v vv       i   i    i        i
  rnd-1_family-        762 GATCCTTAAGTGGTAAAACCGCTTAGGGATCTTGCGTGCAGTCTTTTTGC 811

  scaffold209|s      60674 TTCTTTGTAGGGATGTAACTAGGTCAGTTGCAGAGTTCTTATTCTTGTTA 60723
                                 v  i   v  v      v v     i v     ?      v   
  rnd-1_family-        812 TTCTTTCTAAGGAAGTTACTAGGGCTGTTGCGGTGTTCTNATTCTTCTTA 861

  scaffold209|s      60724 GGGACTAAGGCCGTTCCCA 60742
                                   v   v      
  rnd-1_family-        862 GGGACTAACGCCCTTCCCA 880

Matrix = 20p41g.matrix
Kimura (with divCpGMod) = 10.11
Transitions / transversions = 1.24 (46/37)
Gap_init rate = 0.01 (4 / 668), avg. gap size = 1.00 (4 / 4)


246 10.42 4.00 4.00 scaffold209|size259253 60743 60792 (198649) C genome_11_179890-9]4#Unspecified (0) 519 470 m_b2363s001i21 64738

  scaffold209|s      60743 GCACTGGGGTCTATTTTTTGGGGGGTCTATTTTTAA--TGGGTTATGATC 60790
                             v               i    --     v   i --            
C genome_11_179        519 GCCCTGGGGTCTATTTTTCGGGG--TCTATATTTGAGATGGGTTATGATC 472

  scaffold209|s      60791 TC 60792
                           i 
C genome_11_179        471 CC 470

Matrix = 20p41g.matrix
Kimura (with divCpGMod) = 9.09
Transitions / transversions = 1.50 (3/2)
Gap_init rate = 0.06 (3 / 49), avg. gap size = 1.33 (4 / 3)


1792 18.74 6.44 0.98 scaffold209|size259253 60764 61151 (198290) genome_11_179890-9]4#Unspecified 5 413 (106) m_b2363s001i22 64739

  scaffold209|s      60764 GGGGTCTATTTTT---AATGGGTTATGATCTCCAATATAGAACC----TA 60806
                                        --- v            i          v  ---- v
  genome_11_179          5 GGGGTCTATTTTTTTTATTGGGTTATGATCCCCAATATAGACCCCCGATC 54

  scaffold209|s      60807 GGC-AAAAATG---TGCAGATCTAGAGGGTCTATAT--TTGGAGGTCTA- 60849
                              -       ---     vi  i --        i-- iv i      -
  genome_11_179         55 GGCGAAAAATGGCGTGCAGCCCTGG--GGTCTATACGCTCCGGGGTCTAT 102

  scaffold209|s      60850 --AAATTGATAGACCCCCAAGATTTTTGATTGGCTCAGGGTCTATACTGA 60897
                           --    --            vv     v  v i i i         ii  
  genome_11_179        103 AAAAAT--ATAGACCCCCAACTTTTTTTATAGACCCGGGGTCTATATCGA 150

  scaffold209|s      60898 CCCGATACAGATCCAGGGTCTACTTTT-------TGACGGCTGGCCGGAG 60940
                                  i   i  i       i    -------i  v  i       i 
  genome_11_179        151 CCCGATATAGACCCGGGGTCTATTTTTATTTTTTCGAAGGTTGGCCGGGG 200

  scaffold209|s      60941 TCTATAATTTAT-TACTAGTTCCTACAGTACAATTCCATGAATCGCTTCA 60989
                                 v    v-              vvivi      i    v   i  
  genome_11_179        201 TCTATATTTTAGGTACTAGTTCCTACACGGAGATTCCACGAATAGCTCCA 250

  scaffold209|s      60990 CCAGCCCCTATTAAACTTTACAGAGTCTTTGATTGCTTTGCTCAGTTGGT 61039
                                  i v iv  i  ii    ivv      i vi vv          
  genome_11_179        251 CCAGCCCTTCTCCAATTTCGCAGAAAGTTTGATCGGCTACCTCAGTTGGT 300

  scaffold209|s      61040 AAAGCATCCATCTTGAAAACAGAAGTTCATGGGTTTGGCTCCCAGATGTG 61089
                              v i vv    ii     v              i         vi   
  genome_11_179        301 AAATCGTAAATCTCAAAAACCGAAGTTCATGGGTTCGGCTCCCAGTCGTG 350

  scaffold209|s      61090 TACGTCTCTTCTTAATTAATTTTGAAACGATCTCA-AGAAATAGACCCCA 61138
                                   v v      v    v      i    v-            ii
  genome_11_179        351 TACGTCTCATGTTAATTTATTTGGAAACGGTCTCCTAGAAATAGACCCTG 400

  scaffold209|s      61139 CAATCAAAAAATA 61151
                            i           
  genome_11_179        401 CGATCAAAAAATA 413

Matrix = 20p41g.matrix
Kimura (with divCpGMod) = 17.93
Transitions / transversions = 1.18 (39/33)
Gap_init rate = 0.04 (14 / 387), avg. gap size = 2.07 (29 / 14)


1948 17.00 1.44 0.00 scaffold209|size259253 61163 61509 (197932) C genome_3_19411#DNA (40) 352 1 m_b2363s001i23 64740

  scaffold209|s      61163 TTGTCCGTTTGCCTTACAAAAATGATGTCACTGGTGGAGTAAAAAATATT 61212
                            i      v  v vv  i       i     v v                
C genome_3_1941        352 TCGTCCGTGTGACGGACGAAAATGACGTCACAGTTGGAGTAAAAAATATT 303

  scaffold209|s      61213 TACAACCTTATATCGATAGAACGATCGTTTTCTGAGCTACCTGATGGTGT 61262
                                     i      v   v    v     i     vi vi i     
C genome_3_1941        302 TACAACCTTACATCGATCGAAAGATCTTTTTCCGAGCTTTCGAACGGTGT 253

  scaffold209|s      61263 TTGTATTTTGTTTGTTTGAGTAGTCTGTCACAAG-TATTGTCAGTTGAAC 61311
                            iv         ii     ii     v    i  -              i
C genome_3_1941        252 TCTTATTTTGTTCATTTGAACAGTCTTTCACGAGTTATTGTCAGTTGAAT 203

  scaffold209|s      61312 -CAATGGATTGGAAGGATCCGATCAGTTCATCTTTGTAGAAAATTGGTAC 61360
                           -  iii   i    v         vi     ii                i
C genome_3_1941        202 ACAGCAGATCGGAACGATCCGATCCATTCATTCTTGTAGAAAATTGGTAT 153

  scaffold209|s      61361 ATGTCTAAGGCATTACAGTAGAGTTACTTTGTTTGTGCCAAAATTC--GT 61408
                           i v    vi i i    i           i     iv         --v 
C genome_3_1941        152 GTTTCTACAGTACTACAATAGAGTTACTTCGTTTGCTCCAAAATTCTTTT 103

  scaffold209|s      61409 TTTACTTTACTCGATAT-ATGTTCTTGGAATCCACTGTCTGGTTGGGTGG 61457
                               v         v  -  v  i                  ii  v   
C genome_3_1941        102 TTTAATTTACTCGAAATCATTTTTTTGGAATCCACTGTCTGGCCGGCTGG 53

  scaffold209|s      61458 GTATCATGATACCTGTAGGATACATAGGGCTCCTATTGTATACAGCCGTC 61507
                                         v            v              i       
C genome_3_1941         52 GTATCATGATACCTCTAGGATACATAGTGCTCCTATTGTATATAGCCGTC 3

  scaffold209|s      61508 TT 61509
                             
C genome_3_1941          2 TT 1

Matrix = 20p41g.matrix
Kimura (with divCpGMod) = 16.40
Transitions / transversions = 1.36 (34/25)
Gap_init rate = 0.01 (4 / 346), avg. gap size = 1.25 (5 / 4)


463 16.19 3.64 4.59 scaffold209|size259253 61510 61619 (197822) genome_11_179890-9]4#Unspecified 409 517 (2) m_b2363s001i24 64739

  scaffold209|s      61510 AAATATAGACCCTAGGGTTGCGCG--CATCTACCAAAGGCACAATAATAT 61557
                                i   i       i      --    -  v ii v ----  v v 
  genome_11_179        409 AAATACAGATCCTAGGGCTGCGCGGCCATC-ACGAGGGTC----TATTTT 453

  scaffold209|s      61558 AGATCCCCA--ACTATGGGATCATAACCCATCTGAAATATAGACCCTGAA 61605
                           vv  i i  -- vv                   v            i   
  genome_11_179        454 TTATTCTCAGAAAAATGGGATCATAACCCATCTCAAATATAGACCCCGAA 503

  scaffold209|s      61606 AAATAGACCCCAGG 61619
                                         
  genome_11_179        504 AAATAGACCCCAGG 517

Matrix = 20p41g.matrix
Kimura (with divCpGMod) = 17.19
Transitions / transversions = 0.89 (8/9)
Gap_init rate = 0.06 (7 / 109), avg. gap size = 1.29 (9 / 7)


4420 12.94 0.00 0.90 scaffold209|size259253 61615 62285 (197156) rnd-1_family-833#Unknown 216 880 (232) m_b2363s001i25 64741

  scaffold209|s      61615 CCAGGATTGGGAAGGGTCTAACTGCCCTTTTTGAAAACCACACACTCTTC 61664
                            i i            v             --       i     v    
  rnd-1_family-        216 CTAAGATTGGGAAGGGACTAACTGCCCTTT--GAAAACCGCACACGCTTC 263

  scaffold209|s      61665 TAGGGAGTCACACAAAGTCCTAAGAGCTCAAAGCTTCTTTGGCACACGTG 61714
                                      i i       ?    vi ii        v  ?       
  rnd-1_family-        264 TAGGGAGTCACGCGAAGTCCTNAGAGGCCGGAGCTTCTTGGGNACACGTG 313

  scaffold209|s      61715 CACTCTATATTGAATACATATCATTGCCCTTTTTCAGAGGTATATACACT 61764
                           i     v -ii      i   i           -             i  
  rnd-1_family-        314 TACTCTTT-CCGAATACGTATTATTGCCCTTTT-CAGAGGTATATACGCT 361

  scaffold209|s      61765 AGTAATCAAGTTCAACCTAGACTTGTACTTAAATAGCATTACGTCACAGA 61814
                               -  i               i     v   v              i 
  rnd-1_family-        362 AGTA-TCGAGTTCAACCTAGACTCGTACTAAAAAAGCATTACGTCACAAA 410

  scaffold209|s      61815 CAGTGCATGTTTTGTTTAAAATGGGAAAAAATATGGGTTCTTCTGGTATT 61864
                                 i                                       i   
  rnd-1_family-        411 CAGTGCGTGTTTTGTTTAAAATGGGAAAAAATATGGGTTCTTCTGGCATT 460

  scaffold209|s      61865 TGCAAAGTCTTCCAGGAAGTGAGGCGCTTCTTGGATTGTATCAAGGTCTA 61914
                              i               i ?                    i- v    
  rnd-1_family-        461 TGCGAAGTCTTCCAGGAAGCGNGGCGCTTCTTGGATTGTATCG-GTTCTA 509

  scaffold209|s      61915 GGGCATGATCCTTTTGTAGGAATTGTGCACTCGCCCCCATCTTTAAAGCA 61964
                             i        v   v     i i    i           vi     i  
  rnd-1_family-        510 GGACATGATCCATTTCTAGGAGTCGTGCGCTCGCCCCCATGCTTAAAACA 559

  scaffold209|s      61965 TGGTATGTGGTGTTTTGCTTCTTCGTGGGACCTCTTATGAGTTGTACACT 62014
                               v  i    i     vi     i               v   v i  
  rnd-1_family-        560 TGGTTTGCGGTGCTTTGCACCTTCGCGGGACCTCTTATGAGGTGTTCGCT 609

  scaffold209|s      62015 TTAAGTTCCTGTAATGCTTCTCATTGGAGCTTCTTTGGGTTCCTTTTCCA 62064
                                    i v            ?          i              
  rnd-1_family-        610 TTAAGTTCCCGGAATGCTTCTCATNGGAGCTTCTTCGGGTTCCTTTTCCA 659

  scaffold209|s      62065 AGGTCTTCCATCATGTTCACAATGAACAATAATGAGCTTACTTGAACTTC 62114
                              i                i i      v    ?  i            
  rnd-1_family-        660 AGGCCTTCCATCATGTTCACGACGAACAAGAATGNGCCTACTTGAACTTC 709

  scaffold209|s      62115 AAACTTGCGCTGGGGTCCCTTCTAATGCTCTGTGAAGTCGAAGGCTTCTT 62164
                           i   i   i v  i     v v                            
  rnd-1_family-        710 GAACCTGCACGGGAGTCCCGTGTAATGCTCTGTGAAGTCGAAGGCTTCTT 759

  scaffold209|s      62165 TGGATCCAGAAGTGGTAAAACCTCAGAGGGATCCTGCATGCAATCTTTTT 62214
                           v      vv             v vv       i   i    i       
  rnd-1_family-        760 GGGATCCTTAAGTGGTAAAACCGCTTAGGGATCTTGCGTGCAGTCTTTTT 809

  scaffold209|s      62215 GTTTCTTTGTAGGGATGTAACTAGGTCAGTTGCAGAGTTCTTATTCTTAC 62264
                            i      v  i   v  v      v v     i v     ?      vi
  rnd-1_family-        810 GCTTCTTTCTAAGGAAGTTACTAGGGCTGTTGCGGTGTTCTNATTCTTCT 859

  scaffold209|s      62265 TAGGGACTAAGACCGTTCCCA 62285
                                     vi  v      
  rnd-1_family-        860 TAGGGACTAACGCCCTTCCCA 880

Matrix = 20p41g.matrix
Kimura (with divCpGMod) = 10.17
Transitions / transversions = 1.46 (51/35)
Gap_init rate = 0.01 (6 / 670), avg. gap size = 1.00 (6 / 6)


246 10.42 4.00 4.00 scaffold209|size259253 62286 62335 (197106) C genome_11_179890-9]4#Unspecified (0) 519 470 m_b2363s001i26 64742

  scaffold209|s      62286 GCACTGGGGTCTATTTTTTGGGGGGTCTATTTTTAA--TGGGTTATGATC 62333
                             v               i    --     v   i --            
C genome_11_179        519 GCCCTGGGGTCTATTTTTCGGGG--TCTATATTTGAGATGGGTTATGATC 472

  scaffold209|s      62334 TC 62335
                           i 
C genome_11_179        471 CC 470

Matrix = 20p41g.matrix
Kimura (with divCpGMod) = 9.09
Transitions / transversions = 1.50 (3/2)
Gap_init rate = 0.06 (3 / 49), avg. gap size = 1.33 (4 / 3)


1846 18.59 5.63 0.98 scaffold209|size259253 62307 62697 (196744) genome_11_179890-9]4#Unspecified 5 413 (106) m_b2363s001i27 64743

  scaffold209|s      62307 GGGGTCTATTTTT---AATGGGTTATGATCTCCAATATAGAACC----TA 62349
                                        --- v            i          v  ---- v
  genome_11_179          5 GGGGTCTATTTTTTTTATTGGGTTATGATCCCCAATATAGACCCCCGATC 54

  scaffold209|s      62350 GGCAAAAAATG-TGTGCAGATCTAGAGGGTCTATAT--TTGGAGGTCTA- 62395
                              i       -i      vi  i --        i-- iv i      -
  genome_11_179         55 GGCGAAAAATGGCGTGCAGCCCTGG--GGTCTATACGCTCCGGGGTCTAT 102

  scaffold209|s      62396 --AAATTGATAGACCCCCAAGATTTTTGATTGGCTCAGGGTCTATACTGA 62443
                           --    --            vv     v  v i i i         ii  
  genome_11_179        103 AAAAAT--ATAGACCCCCAACTTTTTTTATAGACCCGGGGTCTATATCGA 150

  scaffold209|s      62444 CCCGATACAGATCCAGGGTCTATTTTT----TTT---AGGCTGGCTGGAG 62486
                                  i   i  i            ----   ---   i    i  i 
  genome_11_179        151 CCCGATATAGACCCGGGGTCTATTTTTATTTTTTCGAAGGTTGGCCGGGG 200

  scaffold209|s      62487 TCTATAATTTAT-TACTAGTTCCTACAGTACAATTCCATGAATCGCTTCA 62535
                                 v    v-              vvivi      i    v   i  
  genome_11_179        201 TCTATATTTTAGGTACTAGTTCCTACACGGAGATTCCACGAATAGCTCCA 250

  scaffold209|s      62536 CCAGCCCCTATTAAACTTTACAGAGTCTTTGATTGCTTTGCTCAGTTGGT 62585
                                  i v iv  i  ii    ivv      i vi vv          
  genome_11_179        251 CCAGCCCTTCTCCAATTTCGCAGAAAGTTTGATCGGCTACCTCAGTTGGT 300

  scaffold209|s      62586 AAAGCATCCATCTTGAAAACAGAAGTTCATGGGTTTGGCTCCCAGATGTG 62635
                              v i vv    ii     v              i         vi   
  genome_11_179        301 AAATCGTAAATCTCAAAAACCGAAGTTCATGGGTTCGGCTCCCAGTCGTG 350

  scaffold209|s      62636 TACGTCTCTTCTTAATTAATTTTGAAACGATCTCA-AGAAATAGACCCCA 62684
                                   v v      v    v      i    v-            ii
  genome_11_179        351 TACGTCTCATGTTAATTTATTTGGAAACGGTCTCCTAGAAATAGACCCTG 400

  scaffold209|s      62685 CAATCAAAAAATA 62697
                            i           
  genome_11_179        401 CGATCAAAAAATA 413

Matrix = 20p41g.matrix
Kimura (with divCpGMod) = 17.18
Transitions / transversions = 1.25 (40/32)
Gap_init rate = 0.04 (14 / 390), avg. gap size = 1.86 (26 / 14)


2042 16.05 0.86 0.00 scaffold209|size259253 62709 63057 (196384) C genome_3_19411#DNA (40) 352 1 m_b2363s001i28 64744

  scaffold209|s      62709 TTGTCCGTTTGCCTTACAAAAATGATGTCACTGGTGGAGTAAAAAATATT 62758
                            i      v  v vv  i       i     v v                
C genome_3_1941        352 TCGTCCGTGTGACGGACGAAAATGACGTCACAGTTGGAGTAAAAAATATT 303

  scaffold209|s      62759 TACAACCTTACATCGATAGAATGATCTTTTTCTGAGCTACCTGATGGTGT 62808
                                            v   v          i     vi vi i     
C genome_3_1941        302 TACAACCTTACATCGATCGAAAGATCTTTTTCCGAGCTTTCGAACGGTGT 253

  scaffold209|s      62809 TTGTATTTTGTTTGTTTGAGTAGTCTGTCACGAG-TATTGTCAGTTGAAC 62857
                            iv         ii     ii     v       -              i
C genome_3_1941        252 TCTTATTTTGTTCATTTGAACAGTCTTTCACGAGTTATTGTCAGTTGAAT 203

  scaffold209|s      62858 -CAATGGATTGGAAGGATCCGATCAGTTCATCTTTGTAGAAAATTGGTAC 62906
                           -  iii   i    v         vi     ii                i
C genome_3_1941        202 ACAGCAGATCGGAACGATCCGATCCATTCATTCTTGTAGAAAATTGGTAT 153

  scaffold209|s      62907 ATGTCTAAGGCATTACAGTAGAGTTACTTTGTTTGTGCCAAAATT-TGTT 62955
                           i v    vi i i    i           i     iv        - v  
C genome_3_1941        152 GTTTCTACAGTACTACAATAGAGTTACTTCGTTTGCTCCAAAATTCTTTT 103

  scaffold209|s      62956 TTTACTTTACTCGAAATTAGTTTTTTGTAATCCACTGTCTGGTTGGGTGG 63005
                               v            i v       v              ii  v   
C genome_3_1941        102 TTTAATTTACTCGAAATCATTTTTTTGGAATCCACTGTCTGGCCGGCTGG 53

  scaffold209|s      63006 GTATCATGATACCTGTAGGATACATAGGGCTCCTATTGTATACAGCCGTC 63055
                                         v            v              i       
C genome_3_1941         52 GTATCATGATACCTCTAGGATACATAGTGCTCCTATTGTATATAGCCGTC 3

  scaffold209|s      63056 TT 63057
                             
C genome_3_1941          2 TT 1

Matrix = 20p41g.matrix
Kimura (with divCpGMod) = 15.54
Transitions / transversions = 1.33 (32/24)
Gap_init rate = 0.01 (3 / 348), avg. gap size = 1.00 (3 / 3)


463 16.19 3.64 4.59 scaffold209|size259253 63058 63167 (196274) genome_11_179890-9]4#Unspecified 409 517 (2) m_b2363s001i29 64743

  scaffold209|s      63058 AAATATAGACCCTAGGGTTGCGCG--CATCTACCAAAGGCACAATAATAT 63105
                                i   i       i      --    -  v ii v ----  v v 
  genome_11_179        409 AAATACAGATCCTAGGGCTGCGCGGCCATC-ACGAGGGTC----TATTTT 453

  scaffold209|s      63106 AGATCCCCA--ACTATGGGATCATAACCCATCTGAAATATAGACCCTGAA 63153
                           vv  i i  -- vv                   v            i   
  genome_11_179        454 TTATTCTCAGAAAAATGGGATCATAACCCATCTCAAATATAGACCCCGAA 503

  scaffold209|s      63154 AAATAGACCCCAGG 63167
                                         
  genome_11_179        504 AAATAGACCCCAGG 517

Matrix = 20p41g.matrix
Kimura (with divCpGMod) = 17.19
Transitions / transversions = 0.89 (8/9)
Gap_init rate = 0.06 (7 / 109), avg. gap size = 1.29 (9 / 7)


1829 4.09 0.91 0.00 scaffold209|size259253 63163 63382 (196059) rnd-1_family-833#Unknown 887 1108 (4) m_b2363s001i30 64745

  scaffold209|s      63163 CCAGGATTGGGAAGGGTCTAACTGCCCTTTTTGAAAACCACACACTCTTC 63212
                            i i                                              
  rnd-1_family-        887 CTAAGATTGGGAAGGGTCTAACTGCCCTTTTTGAAAACCACACACTCTTC 936

  scaffold209|s      63213 TAGGGAGTCACACAAAGTCCTAAGAGCTCAAAGCTTCTTTGGCACACGTG 63262
                                      i               ?                      
  rnd-1_family-        937 TAGGGAGTCACGCAAAGTCCTAAGAGCNCAAAGCTTCTTTGGCACACGTG 986

  scaffold209|s      63263 CACTCTATATTGAATACATATCATTGCCCTTTTTCAGAGGT-ATATACAC 63311
                                       ?                            -i       
  rnd-1_family-        987 CACTCTATATTGNATACATATCATTGCCCTTTTTCAGAGGTGGTATACAC 1036

  scaffold209|s      63312 TAGTAATCAAGTTCAACCTAGACTCGTACTTAAATAGCATTACGTCAAAA 63361
                                   i                     ?       i        v i
  rnd-1_family-       1037 TAGTAATCGAGTTCAACCTAGACTCGTACTNAAATAGCGTTACGTCACAG 1086

  scaffold209|s      63362 ACAGTG-ATGTTTTGTTTAAAA 63382
                                 -i              
  rnd-1_family-       1087 ACAGTGCGTGTTTTGTTTAAAA 1108

Matrix = 20p41g.matrix
Kimura (with divCpGMod) = 2.54
Transitions / transversions = 8.00 (8/1)
Gap_init rate = 0.01 (2 / 219), avg. gap size = 1.00 (2 / 2)


2239 19.35 1.69 3.67 scaffold209|size259253 63403 63874 (195567) C rnd-5_family-2218#Unknown (1) 464 2 m_b2363s001i31 64746

  scaffold209|s      63403 TTAAAGGGGTATGACTACATTG-ATGCCTCTCCTCAATACAAGGGATTAA 63451
                                   v  i         i- ?       i   v        v    
C rnd-5_family-        464 TTAAAGGGCTACGACTACATTATANGCCTCTCTTCACTACAAGGGCTTAA 415

  scaffold209|s      63452 GTCCAGAAAGGACAGCCTTTAAGGGTCCTTTACTACAAGGTCGTTCAAGT 63501
                               ii  ?         v    v -    vv  vvi   v v  ---- 
C rnd-5_family-        414 GTCCGAAANGGACAGCCTATAAGTG-CCTTACCTTGGAGGGCTTT----T 370

  scaffold209|s      63502 GCAACTACTCAGAATTTTGTACTGCCTTGGGATGGTGATGATCACAAGCA 63551
                           v v v           vv    i  i ---------   vv ii  -   
C rnd-5_family-        369 TCTAGTACTCAGAATTGAGTACCGCTT---------GATTCTTGCA-GCA 330

  scaffold209|s      63552 AAGTTTGTCCTGAACATCTCGATGCTAAACTCTCATTCTTTTTTCTTTTG 63601
                               vi    vvi  i  v i    v  v     i        v   i  
C rnd-5_family-        329 AAGTGCGTCCACGACGTCACAATGCAAATCTCTCGTTCTTTTTGCTTCTG 280

  scaffold209|s      63602 GCCTGTGGTTGTGTGCAAATGGAGTATACATGCATTCTCAGGACTGTTGA 63651
                           i   v    ii  v     i         v   i          -ii  v
C rnd-5_family-        279 ACCTTTGGTCATGAGCAAACGGAGTATACCTGCGTTCTCAGGAC-ACTGT 231

  scaffold209|s      63652 CTCTGATGTCATGACTTTTCCAAGC-------TAAGCATGATGTGCATCA 63694
                                 i    i ii      v   -------     ii  i    i   
C rnd-5_family-        230 CTCTGACGTCACGGTTTTTCCCAGCCTATGCGTAAGCGCGACGTGCGTCA 181

  scaffold209|s      63695 CTCACGAGCTTCTTAGGCTTTTTGCAGAAGTGCTCTTCAAAGACACGTTG 63744
                                i                -                 ?     v   
C rnd-5_family-        180 CTCACAAGCTTCTTAGGCTTTT-GCAGAAGTGCTCTTCAANGACACTTTG 132

  scaffold209|s      63745 CATGATCCCGTATATGGCCTACAATAACTGCACACAATATGGAGTAGTTG 63794
                             iiv  i     i    v   i  i             i        iv
C rnd-5_family-        131 CACACTCTCGTATGTGGCGTACGATGACTGCACACAATACGGAGTAGTCC 82

  scaffold209|s      63795 CACGTTCTCATAGACACGGGGATTTTGGGGATTGATGAAGGAGTCACATG 63844
                                   i v   i         i                    i iv 
C rnd-5_family-         81 CACGTTCTTAGAGATACGGGGATTCTGGGGATTGATGAAGGAGTCGCGGG 32

  scaffold209|s      63845 AAGGGCAAATACTCCCGACTAAGTGAGTCC 63874
                               i ivi      i i v          
C rnd-5_family-         31 AAGGACGCGTACTCCTGGCGAAGTGAGTCC 2

Matrix = 20p41g.matrix
Kimura (with divCpGMod) = 17.13
Transitions / transversions = 1.32 (50/38)
Gap_init rate = 0.04 (19 / 471), avg. gap size = 1.32 (25 / 19)


929 16.64 8.73 6.03 scaffold209|size259253 63883 64157 (195284) C scaffold56|size883888_(dbseq-nr_105)_[690154,696479]#LTR/Gypsy (5894) 432 151 m_b2363s001i32 64747

  scaffold209|s      63883 GGCTATCTATAGATGATGATGACCTAAGCCATTTTCG--TGAAAAATATT 63930
                                         ii   ---        i   vvi-- i       i 
C scaffold56|si        432 GGCTATCTATAGATAGTGA---CCTAAGCCGTTTGGAGATAAAAAATACT 386

  scaffold209|s      63931 AGTAATA-----TATGTG--TGAACGGGTGACAC----TTGTTGATCTTG 63969
                            --    -----     i-- i  --     i i----        --- 
C scaffold56|si        385 A--AATACCTATTATGTAGATAAA--GGTGATATAGAATTGTTGAT---G 343

  scaffold209|s      63970 T--GTAA-TTGTGTGCTCATTGTTTACTGATTATGATGAACAAAGGAGGA 64016
                           v--    -     v   i        ivi    ii         v v   
C scaffold56|si        342 AAAGTAAATTGTGAGCTTATTGTTTATGAATTACAATGAACAAATGTGGA 293

  scaffold209|s      64017 TGGAAGGGCAACGCAATCCTTCTCATCCCAAAACAAAGCAAATG-GATTT 64065
                                      i       i i      i     i  i -    -     
C scaffold56|si        292 TGGAAGGGCAATGCAATCCCTTTCATCCTAAAACGAAAC-AATGTGATTT 244

  scaffold209|s      64066 TGTGTGGG-TTCTACACCATCCTGGTATGTTTGTGCCCTTCTC-ATGAGG 64113
                                i  -          vi           v i        -v     
C scaffold56|si        243 TGTGTAGGTTTCTACACCAATCTGGTATGTTTCTACCCTTCTCTTTGAGG 194

  scaffold209|s      64114 GCTGTACTCTTGTGGCA---ACAAAG--ATTCAAAGTTCTGAATCTTTG 64157
                            ------ v     i  ---i  iv --  i     v v  i       
C scaffold56|si        193 G------TGTTGTGACAGGGGCAGTGCCATCCAAAGATATGGATCTTTG 151

Matrix = 20p41g.matrix
Kimura (with divCpGMod) = 18.27
Transitions / transversions = 2.07 (29/14)
Gap_init rate = 0.10 (28 / 274), avg. gap size = 1.46 (41 / 28)

837 19.95 18.73 3.36 scaffold209|size259253 63902 64264 (195177) C scaffold5|size2025720_(dbseq-nr_679)_[1089321,1095660]#LTR/Gypsy (0) 6340 5924 m_b2363s001i33 64747

  scaffold209|s      63902 TGACCTAAGCCATTTTCG--TGAAAAATATTAGTAATA-----TATGTG- 63943
                                      i   vvi-- i       i  --    -----     i-
C scaffold5|siz       6340 TGACCTAAGCCGTTTGGAGATAAAAAATACTA--AATACCTATTATGTAG 6293

  scaffold209|s      63944 -TGAACGGGTGACAC----TTGTTGATCTTGT--GTAA-TTGTGTGCTCA 63985
                           - i  --     i i----        --- v--    -     v   i 
C scaffold5|siz       6292 ATAAA--GGTGATATAGAATTGTTGAT---GAAAGTAAATTGTGAGCTTA 6248

  scaffold209|s      63986 TTGTTTACTGATTATGATGAACAAAGGAGGATGGAAGGGCAACGCAATCC 64035
                                  ivi    ii         v v              i       
C scaffold5|siz       6247 TTGTTTATGAATTACAATGAACAAATGTGGATGGAAGGGCAATGCAATCC 6198

  scaffold209|s      64036 TTCTCATCCCAAAACAAAGCAAATG-GATTTTGTGTGGGTT-CTACACCA 64083
                           i i      i     i  i   -  -          i    -        
C scaffold5|siz       6197 CTTTCATCCTAAAACGAAACAA-TGTGATTTTGTGTAGGTTTCTACACCA 6149

  scaffold209|s      64084 TCCTGGTATGTTTGTGCCC---------------TTCTCAT-GAGGGCTG 64117
                           vi           v i   ---------------    v i- i    v 
C scaffold5|siz       6148 ATCTGGTATGTTTCTACCCTTCTCTTTGAGGGTGTTCTGACAGGGGGCAG 6099

  scaffold209|s      64118 TAC----------------TCTTGTGGCAACA--------AAGATTCAAA 64143
                            i ----------------    vv    iii--------     i    
C scaffold5|siz       6098 TGCCATCCAAAGATATGGATCTTTGGGCAGTGCTGCTCTGAAGATCCAAA 6049

  scaffold209|s      64144 GTTCTGAATCTTTGTCC--TTGT-AAGGATTCCTCCCCACTTGG--AGTT 64188
                            v v  i        i --    -v ii   vv    i ii   --    
C scaffold5|siz       6048 GATATGGATCTTTGTTCCTTTGTTCAAAATTAATCCCTATCTGGGTAGTT 5999

  scaffold209|s      64189 TAGGACTA-TCCTTACTTGGGAGATTTTTATT--TGGTACC--TAGGGGT 64233
                            v i i  -   v  -    v -----i  v --v      -- ii    
C scaffold5|siz       5998 TTGAATTAGTCCATA-TTGGTA-----CTAATAAGGGTACCAATGAGGGT 5955

  scaffold209|s      64234 ACTAAATAAGGCAGATTCTTGGCGTATCTCA 64264
                                v i   i  i        v   v   
C scaffold5|siz       5954 ACTAATTGAGGTAGGTTCTTGGCCTATGTCA 5924

Matrix = 20p41g.matrix
Kimura (with divCpGMod) = 23.05
Transitions / transversions = 1.69 (44/26)
Gap_init rate = 0.09 (33 / 362), avg. gap size = 2.48 (82 / 33)

385 23.96 11.97 8.90 scaffold209|size259253 64012 64295 (195146) C scaffold5|size2025720_(dbseq-nr_679)_[1273151,1286701]#LTR/Gypsy (13237) 314 23 m_b2363s001i34 64747

  scaffold209|s      64012 GAGGATGGAAGGGCAACGCAAT--CCTTCTCATCCCAAAACAAAGCAAAT 64059
                                     i    ii v  i-- vi  ivi   --    i v     i
C scaffold5|siz        314 GAGGATGGAAAGGCAGTGGAACTGCACTCCAGTCC--AAACGATGCAAAC 267

  scaffold209|s      64060 GGATTTTGTGTGGG-TTCTACACCATCCTGGTATGTTTGTGCCCTTCTCA 64108
                            i iv      i i-        v  -v        i i i      ---
C scaffold5|siz        266 GAACATTGTGTAGACTTCTACACAAT-ATGGTATGTCTATACCCTTC--- 221

  scaffold209|s      64109 TGAGGGCTGT---ACTCTTGTGGCAACAAAG---------ATTCAAAGTT 64146
                              ii v   --- v    ---v   v i  ---------i  iiii   
C scaffold5|siz        220 TGAAAGATGTTTAAATCTT---CCAAAAGAGTGCTCTCTTGTTTGGGGTT 174

  scaffold209|s      64147 CTGAATCTTTGTCCTTG-TAAGGATTCCTCCCCACTTGGAGTTTAGGACT 64195
                                -  ---   v  - ii   v   viv  iiiv    v --     
C scaffold5|siz        173 CTGAA-CT---TCCATGTTGGGGAGTCCATGCCGTCGGGAGGT--GGACT 130

  scaffold209|s      64196 ATCCTTACTTGG------GAGA-------TTTTTA--TTTGGTACCTAGG 64230
                           v   -       ------    ------- v    --   v    ii   
C scaffold5|siz        129 CTCC-TACTTGGGGTCCTGAGAATGCTCCTATTTAGGTTTTGTACTCAGG 81

  scaffold209|s      64231 GGTACTAAATAAGGCAGATTCTTGGCGTATCTCAGTTTGCAGTCATTTGT 64280
                                -   v     v     v  ------    i   i-i  --     
C scaffold5|siz         80 GGTAC-AAAAAAGGCTGATTCATG------CTCAATTTA-GGT--TTTGT 41

  scaffold209|s      64281 GACCTAAG---CAAAAAT 64295
                           iv   ii ---       
C scaffold5|siz         40 ACCCTGGGGTACAAAAAT 23

Matrix = 20p41g.matrix
Kimura (with divCpGMod) = 27.44
Transitions / transversions = 1.58 (38/24)
Gap_init rate = 0.12 (35 / 283), avg. gap size = 1.71 (60 / 35)


230 21.92 4.11 0.00 scaffold209|size259253 64952 65024 (194417) scaffold170|size558746_(dbseq-nr_246)_[277812,288266]#LTR/Gypsy 1683 1758 (8697) m_b2363s001i35 64748

  scaffold209|s      64952 AACACAGCAAA--AACAATACCG-TAACCATCCCAAACACAACAAAAATG 64998
                                v     --  v  i    -     vi   iv    vvvv      
  scaffold170|s       1683 AACACTGCAAACGAAAAACACCGGTAACCTCCCCGTACACTTGCAAAATG 1732

  scaffold209|s      64999 TCAGAGTGTATGGGTGGCTTACAGGA 65024
                                     i   vi v    v   
  scaffold170|s       1733 TCAGAGTGTACGGGGAGGTTACCGGA 1758

Matrix = 20p41g.matrix
Kimura (with divCpGMod) = 22.58
Transitions / transversions = 0.45 (5/11)
Gap_init rate = 0.03 (2 / 72), avg. gap size = 1.50 (3 / 2)

235 24.47 5.88 3.85 scaffold209|size259253 64995 65096 (194345) scaffold170|size558746_(dbseq-nr_246)_[277812,288266]#LTR/Gypsy 1758 1861 (8594) m_b2363s001i36 64748

  scaffold209|s      64995 AATGTCA-GAGTGTATGGGTGGCTTACAGGATGCTCTATA-GTTTTTTAA 65042
                              v   -       i      v    v  v vi i    -i  vi    
  scaffold170|s       1758 AATTTCAAGAGTGTACGGGTGGGTTACCGGTTCTTTTATACATTACTTAA 1807

  scaffold209|s      65043 GGTGCAATTTCATTTATTGTGCCAAAATGCTCTGGA-CAAACATATGTCT 65091
                            vi   v    i     iiii i  ---   i  i -    v -  i   
  scaffold170|s       1808 GCCGCATTTTCGTTTATCACACTAA---GCTTTGAAGCAAAAA-ATATCT 1853

  scaffold209|s      65092 ---GAGTG 65096
                           ---     
  scaffold170|s       1854 TCGGAGTG 1861

Matrix = 20p41g.matrix
Kimura (with divCpGMod) = 26.07
Transitions / transversions = 1.67 (15/9)
Gap_init rate = 0.08 (8 / 101), avg. gap size = 1.25 (10 / 8)


1157 8.57 0.88 7.98 scaffold209|size259253 66287 66343 (193098) C rnd-2_family-88#Unknown (26) 983 927 m_b2363s001i37 64749

  scaffold209|s      66287 ATTTTTTATTATCAAGATTTTTTCAAAATCTTAGTTGTATTGGAAACTGA 66336
                                  vvv                                        
C rnd-2_family-        983 ATTTTTTCAAATCAAGATTTTTTCAAAATCTTAGTTGTATTGGAAACTGA 934

  scaffold209|s      66337 GCCCCTT 66343
                                  
C rnd-2_family-        933 GCCCCTT 927

Matrix = 20p41g.matrix
Kimura (with divCpGMod) = 8.75
Transitions / transversions = 0.00 (0/3)
Gap_init rate = 0.00 (0 / 56), avg. gap size = 0.0 (0 / 0)


42 0.00 0.00 0.00 scaffold209|size259253 66344 66381 (193060) (TTCTCC)n#Simple_repeat 1 38 (0) c_b2363s251i0 64750

  scaffold209|s      66344 TTCTCCTTCTCCTTCTCCTTCTCCTTCTCCTTCTCCTT 66381
                                                                 
  (TTCTCC)n#Sim          1 TTCTCCTTCTCCTTCTCCTTCTCCTTCTCCTTCTCCTT 38

Matrix = Unknown
Transitions / transversions = 1.00 (0/0)
Gap_init rate = 0.00 (0 / 37), avg. gap size = 0.0 (0 / 0)


1157 8.57 0.88 7.98 scaffold209|size259253 66382 66551 (192890) C rnd-2_family-88#Unknown (83) 926 772 m_b2363s001i37 64749

  scaffold209|s      66382 TGTCTCCTTTGGTGAGACAGTCTTTTTTCTCTTTTTGCCATAACAGGTAC 66431
                            -----   ii         --       v          ?         
C rnd-2_family-        926 T-----CTTCAGTGAGACAG--TTTTTTCACTTTTTGCCANAACAGGTAC 884

  scaffold209|s      66432 TTCTACTGTATGTTCAAG-TGCACTTACCTTACCTGTAAATAATTAATTT 66480
                            --   i  i-----   -  vvv i v                 ?    
C rnd-2_family-        883 T--TACCGTG-----AAGCTGATGTCAACTTACCTGTAAATAATTNATTT 841

  scaffold209|s      66481 TTC-CAAGTGACGTACATGTGGGTAGTCATCATGTTTTGATCTATGATTA 66529
                              - vv -        --                        ?  vi  
C rnd-2_family-        840 TTCGCTTG-GACGTACA--TGGGTAGTCATCATGTTTTGATCTNTGCCTA 794

  scaffold209|s      66530 CCTTTAAAATTATATCTTGTTT 66551
                                             i   
C rnd-2_family-        793 CCTTTAAAATTATATCTTATTT 772

Matrix = 20p41g.matrix
Kimura (with divCpGMod) = 8.75
Transitions / transversions = 0.88 (7/8)
Gap_init rate = 0.11 (19 / 169), avg. gap size = 1.00 (19 / 19)


1931 12.86 1.52 3.09 scaffold209|size259253 66393 66721 (192720) rnd-1_family-26#Unknown 1 324 (0) m_b2363s001i38 64751

  scaffold209|s      66393 GTGAGACAGTCTTTTTTCTCTTTTTGCCATAACAGGTACTTCTACTGTAT 66442
                                     --      v                       i  v   v
  rnd-1_family-          1 GTGAGACAGT--TTTTTCACTTTTTGCCATAACAGGTACTTCCACAGTAA 48

  scaffold209|s      66443 GTTCAAGTGCACTTACCTTACCTGTAAATAATTAATTTTTCCAAGTGACG 66492
                            i ?   i v        -----                  viiv     
  rnd-1_family-         49 GCTNAAGCGAACTTACCT-----GTAAATAATTAATTTTTCGGGTTGACG 93

  scaffold209|s      66493 TACATGTGGGTAGTCATCATGTTTTGATCTATGATTACCTTTAAAATTAT 66542
                                 --                      v  v                
  rnd-1_family-         94 TACATG--GGTAGTCATCATGTTTTGATCTCTGTTTACCTTTAAAATTAT 141

  scaffold209|s      66543 ATCTTGTTTCAAAAATGGGTGAGAGGCGAGTGCGAAGCACG----AAGCA 66588
                                i             i v -vv  v      i  i  ----    i
  rnd-1_family-        142 ATCTTATTTCAAAAATGGGCGCG-TTCGCGTGCGAGGCGCGCGCGAAGCG 190

  scaffold209|s      66589 CGCGAGGTGCAAATGCCCATTTACAACTAATTGTAGACAAGACACATTAG 66638
                                  i   vii                vi         v   v   v
  rnd-1_family-        191 CGCGAGGCGCACGCGCCCATTTACAACTAAGCGTAGACAAGCCACTTTAT 240

  scaffold209|s      66639 TTTTAAAC-TACTACTTCCTCTATTTCTGCAAAATGCATTCTGTCTAGCT 66687
                                   -   v         i     i i  v                
  rnd-1_family-        241 TTTTAAACCTACGACTTCCTCTGTTTCTACGAATTGCATTCTGTCTAGCT 290

  scaffold209|s      66688 TGTTACAAAAAATCTTGCATCAGCTCCTAGTAAT 66721
                           i i                v i   v        
  rnd-1_family-        291 CGCTACAAAAAATCTTGCAGCGGCTGCTAGTAAT 324

Matrix = 20p41g.matrix
Kimura (with divCpGMod) = 10.48
Transitions / transversions = 0.95 (20/21)
Gap_init rate = 0.04 (12 / 328), avg. gap size = 1.25 (15 / 12)


631 7.87 0.00 2.25 scaffold209|size259253 70150 70240 (189201) C genome_4_4579#DNA (24) 397 309 m_b2363s001i39 64752

  scaffold209|s      70150 TATCACATTATAAGAACCACCCTCTCTACCTGGCACGATATTTGTCATTT 70199
                                                     i v                     
C genome_4_4579        397 TATCACATTATAAGAACCACCCTCTCCAACTGGCACGATATTTGTCATTT 348

  scaffold209|s      70200 TCAAGCCTTAAAGACTCGATCTTTAAAATCTAAATCATTAC 70240
                            i i   i   --  v         i               
C genome_4_4579        347 TTAGGCCCTAA--ACGCGATCTTTAGAATCTAAATCATTAC 309

Matrix = 20p41g.matrix
Kimura (with divCpGMod) = 8.39
Transitions / transversions = 2.50 (5/2)
Gap_init rate = 0.02 (2 / 90), avg. gap size = 1.00 (2 / 2)


3982 3.50 0.00 0.44 scaffold209|size259253 70240 70699 (188742) C genome_5_4290#DNA (0) 458 1 m_b2363s001i40 64753

  scaffold209|s      70240 CAGCTTGGAGATGCTTTTATCTGCCTCCTATGATACTTAGTGACTACCTT 70289
                                             vi                              
C genome_5_4290        458 CAGCTTGGAGATGCTTTTTCCTGCCTCCTATGATACTTAGTGACTACCTT 409

  scaffold209|s      70290 TATTTTTTAAAAACATTTAAGATATTTGCTGCTGACCATAAAAAATTACA 70339
                                  v                      i                   
C genome_5_4290        408 TATTTTTGAAAAACATTTAAGATATTTGCTACTGACCATAAAAAATTACA 359

  scaffold209|s      70340 TGGCAACCATGGGATTTGCCGCCCAAAATGTAAATGCAGTGGACTCAAAT 70389
                                                                         v   
C genome_5_4290        358 TGGCAACCATGGGATTTGCCGCCCAAAATGTAAATGCAGTGGACTCCAAT 309

  scaffold209|s      70390 TTTAGAGTGCAGGACTGTGACCTAAAGGGCTTCATCACATCTACAACACC 70439
                                                               i             
C genome_5_4290        308 TTTAGAGTGCAGGACTGTGACCTAAAGGGCTTCATCGCATCTACAACACC 259

  scaffold209|s      70440 TGTAGATGCGATGCAACCCTTTAGGTCACACTCCTGCACTCTAAAATTGG 70489
                                       i                                     
C genome_5_4290        258 TGTAGATGCGATACAACCCTTTAGGTCACACTCCTGCACTCTAAAATTGG 209

  scaffold209|s      70490 AGAACGGAACTGTCCACTTGGAGTGAATGGGGGGGACGGTTGTGTGGGGA 70539
                                          iv         --      v               
C genome_5_4290        208 AGAACGGAACTGTCCGATTGGAGTGA--GGGGGGTACGGTTGTGTGGGGA 161

  scaffold209|s      70540 GCGATCGCGACGAGCAGGGGAGAGGCAGTTTTTTATAGTTTTTATTCATG 70589
                                                     i                       
C genome_5_4290        160 GCGATCGCGACGAGCAGGGGAGAGGCGGTTTTTTATAGTTTTTATTCATG 111

  scaffold209|s      70590 TGATGTAAAATAAGTAAGCTGTTTTACATAAGCCAAATTATACGAATAAT 70639
                           i  ii        i                           i        
C genome_5_4290        110 CGACATAAAATAAATAAGCTGTTTTACATAAGCCAAATTATGCGAATAAT 61

  scaffold209|s      70640 AGTGAGACGTAGATTTAGTAGTGATTTCTACGCTGTGCAGGACCAGCCAT 70689
                                                                             
C genome_5_4290         60 AGTGAGACGTAGATTTAGTAGTGATTTCTACGCTGTGCAGGACCAGCCAT 11

  scaffold209|s      70690 CTCCAAGCTG 70699
                                     
C genome_5_4290         10 CTCCAAGCTG 1

Matrix = 20p41g.matrix
Kimura (with divCpGMod) = 2.76
Transitions / transversions = 2.20 (11/5)
Gap_init rate = 0.00 (2 / 459), avg. gap size = 1.00 (2 / 2)


3198 11.02 0.63 0.63 scaffold209|size259253 70731 71205 (188236) genome_11_9368#DNA 1 475 (0) m_b2363s001i41 64754

  scaffold209|s      70731 AAAGTGTCCATGCAACCCCAATTTGTCGACGATTTGTTGACGATTTGTCG 70780
                             i       i       vi v    ivii  v    i            
  genome_11_936          1 AAGGTGTCCACGCAACCCAGAATTGTTTGTGAATTGTCGACGATTTGTCG 50

  scaffold209|s      70781 ACAATTCGTCAAATCTGAGTTTTATTCAGATGAAGCTACTCGTGATTTTA 70830
                                 i        i        i    v                    
  genome_11_936         51 ACAATTTGTCAAATCCGAGTTTTACTCAGTTGAAGCTACTCGTGATTTTA 100

  scaffold209|s      70831 CGTCACATTTTTCCGCTTTACGTCATTAATCGTAAATGTGTTTTACTCTA 70880
                                                                             
  genome_11_936        101 CGTCACATTTTTCCGCTTTACGTCATTAATCGTAAATGTGTTTTACTCTA 150

  scaffold209|s      70881 AATCAACAACTCGCAATTCGACAAATCGCAATTTGTCGACAATCTAACAA 70930
                                                   v                         
  genome_11_936        151 AATCAACAACTCGCAATTCGACAATTCGCAATTTGTCGACAATCTAACAA 200

  scaffold209|s      70931 ATCAGGATTTT-TCGACAAATACGTAGAGACTGGTATGTTTCTACGTGTT 70979
                                 i    -        i                            v
  genome_11_936        201 ATCAGGGTTTTGTCGACAAACACGTAGAGACTGGTATGTTTCTACGTGTA 250

  scaffold209|s      70980 TACTTTTTTTGAACACCTTGGTGCGCCTTTTTTACACTACCTATAAAAGT 71029
                            v v     v  i  -     i          v v               
  genome_11_936        251 TTCATTTTTGGAGCA-CTTGGCGCGCCTTTTTGAGACTACCTATAAAAGT 299

  scaffold209|s      71030 GAATTACATCTAACAAATTGCTCACAAATCGACACATTGCATGGACACCA 71079
                                                 v           vi    i         
  genome_11_936        300 GAATTACATCTAACAAATTGCTAACAAATCGACAAGTTGCGTGGACACCA 349

  scaffold209|s      71080 AAATGCGAGGATTTGTTAATTGTTATTGTAATCGTAATTTAATTCAAC-- 71127
                                vvv       - i     v                  vvv  i--
  genome_11_936        350 AAATGGTCGGATTTG-TGATTGTGATTGTAATCGTAATTTAAAGAAATAA 398

  scaffold209|s      71128 GATTTGTCGGAGTGGACCATTTGACGATTAACATTCGACAATTGACAAAA 71177
                           i v vi         viv                        i      v
  genome_11_936        399 AAATAATCGGAGTGGCTGATTTGACGATTAACATTCGACAATCGACAAAT 448

  scaffold209|s      71178 CACAAATCTGGATCTGCATGGACACCTT 71205
                                   ii - i   i          
  genome_11_936        449 CACAAATCCAG-TTTGCGTGGACACCTT 475

Matrix = 20p41g.matrix
Kimura (with divCpGMod) = 10.38
Transitions / transversions = 1.00 (26/26)
Gap_init rate = 0.01 (5 / 474), avg. gap size = 1.20 (6 / 5)


4152 6.79 0.39 0.19 scaffold209|size259253 71234 71749 (187692) C genome_6_10615#DNA (0) 517 1 m_b2363s001i42 64755

  scaffold209|s      71234 GGGGCTGTATTGGCGCTCGATTCTGTGCACATTTTTTTATTTTTGCAAGT 71283
                                      i          v                        v  
C genome_6_1061        517 GGGGCTGTATTAGCGCTCGATTATGTGCACATTTTTTTATTTTTGCACGT 468

  scaffold209|s      71284 TTTTCCC--TGATGAAGATCATTTATGATGCTTCCCGTAAAATAACCTCA 71331
                                  --   i          v                          
C genome_6_1061        467 TTTTCCCCCTGACGAAGATCATTAATGATGCTTCCCGTAAAATAACCTCA 418

  scaffold209|s      71332 CAGATTTTGAGTTTTCGCACATTCCCCCGATCTGACGTGTTTCGAAAAAT 71381
                                                                             
C genome_6_1061        417 CAGATTTTGAGTTTTCGCACATTCCCCCGATCTGACGTGTTTCGAAAAAT 368

  scaffold209|s      71382 CAGGGAGGCATCTCCGTGGCTCCCCAATTTTGGTGAGGCGGACAGAGTTG 71431
                            v                       i    i      vi    i    i 
C genome_6_1061        367 CTGGGAGGCATCTCCGTGGCTCCCCGATTTCGGTGAGCTGGACGGAGTCG 318

  scaffold209|s      71432 TCACGTCGAATTTGGGTGGCTTATTTTGAGCCATCACCACTTGTCAGTTT 71481
                                i          vi         v             i   v  ii
C genome_6_1061        317 TCACGCCGAATTTGGGGAGCTTATTTTTAGCCATCACCACTCGTCCGTCC 268

  scaffold209|s      71482 GTCACCCTGAATTTGGGGAGGTTATTTTTCACCCATCACCACTCATCCGT 71531
                                  i                                    i     
C genome_6_1061        267 GTCACCCCGAATTTGGGGAGGTTATTTTTCACCCATCACCACTCGTCCGT 218

  scaffold209|s      71532 CGCATTGTCTCCCACCCATCGCCACTCGTACGTCACATCATCACATATTT 71581
                                i              i                     i       
C genome_6_1061        217 CGCATCGTCTCCCACCCATCACCACTCGTACGTCACATCATCGCATATTT 168

  scaffold209|s      71582 TGCCGGTGGGAGGAAGTAAAATGCTCGCGGCGTGATGTCCCTTAAAAAAT 71631
                                v v                   vv   i           -     
C genome_6_1061        167 TGCCGTTCGGAGGAAGTAAAATGCTCGGCGCGCGATGTCCCTTA-AAAAT 119

  scaffold209|s      71632 ATGGGAGCAGTGGCGCTGTGACGCACTGGAGCGCTAATACAAAAAAGCTC 71681
                                           i                                 
C genome_6_1061        118 ATGGGAGCAGTGGCGCCGTGACGCACTGGAGCGCTAATACAAAAAAGCTC 69

  scaffold209|s      71682 CCTTTTTTCGAAAAGCGAGAAAAATGGGAACTGTGAGGTTTCAAAACAGG 71731
                                    i                   i                 i  
C genome_6_1061         68 CCTTTTTTCAAAAAGCGAGAAAAATGGGAGCTGTGAGGTTTCAAAACGGG 19

  scaffold209|s      71732 GAGCACTAATACAGCGCC 71749
                               i             
C genome_6_1061         18 GAGCGCTAATACAGCGCC 1

Matrix = 20p41g.matrix
Kimura (with divCpGMod) = 4.30
Transitions / transversions = 1.92 (23/12)
Gap_init rate = 0.00 (2 / 515), avg. gap size = 1.50 (3 / 2)


2841 18.01 2.40 1.88 scaffold209|size259253 71763 72345 (187096) C rnd-1_family-167#Unknown (3769) 586 1 m_b2363s001i43 64756

  scaffold209|s      71763 AGTGTCCTTGATAGACTAGGGCTAGCATCTAAGGCGACTGCCTAGTTGTT 71812
                            i i             v    i   vv i   i ii           iv
C rnd-1_family-        586 AATATCCTTGATAGACTCGGGCCAGCTGCCAAGACAGCTGCCTAGTTGCA 537

  scaffold209|s      71813 TCCTTGTCGTATTGCCCTATCCGTAGCCAGCTAAGAACATCACCAGGC-- 71860
                           iv vi       i        i             i  vv   i  i --
C rnd-1_family-        536 CACGCGTCGTATCGCCCTATCTGTAGCCAGCTAAGGACTACACTAGACGG 487

  scaffold209|s      71861 -CGTAGCG-GTACAAC-TCTACGCTAACCCATGT-CGACACTACCCTACT 71906
                           -      i-   vi  -  i ii i-- ii i  - i  ii  i      
C rnd-1_family-        486 ACGTAGCACGTAGGACCTCCATACC--CTTACGTACAACGTTATCCTACT 439

  scaffold209|s      71907 CAGCACAGGCCGTCTTTGCAATTGCTTGTAAGATGG-AAAATTCGCGGGA 71955
                              i    i i     iv  v    i       i i-     vv      
C rnd-1_family-        438 CAGTACAGACTGTCTTCTCACTTGCCTGTAAGACGACAAAATGAGCGGGA 389

  scaffold209|s      71956 GAACCACACACCCCGCCATTTCTCCAATGCACATCATTTCCGAGATGCCC 72005
                            v         v       i - v           ?  v vvi  ii i 
C rnd-1_family-        388 GCACCACACACACCGCCATCT-TACAATGCACATCNTTGCGTGGACACTC 340

  scaffold209|s      72006 ATGTCCTCACAA-TCCTTTCTCTTTGATTGATTGACCAACTCAACCAATC 72054
                                       -    i  -   i     v i    i  i i       
C rnd-1_family-        339 ATGTCCTCACAAATCCTCTC-CTTCGATTGCTCGACCGACCCGACCAATC 291

  scaffold209|s      72055 AAAAGACTAGCTTCCTCCAGGCTAAAGGCCCTCCAAAAAAATTTTCCCTG 72104
                           i   vi                   -vv      i     i       - 
C rnd-1_family-        290 GAAACGCTAGCTTCCTCCAGGCTAA-CTCCCTCCGAAAAAGTTTTCCC-G 243

  scaffold209|s      72105 CCCACCATCCCCTCGTCACCGTCGCGATGAGCTAAAGCCAAGCGTCATAA 72154
                                 i        i i         i     vvi           i  
C rnd-1_family-        242 CCCACCGTCCCCTCGCCGCCGTCGCGACGAGCTTCGGCCAAGCGTCACAA 193

  scaffold209|s      72155 GTACGTGAGGGGACACAAACTTGTCTAGTATATAGTCCGTTAGCCAGTTA 72204
                                i        i  v             -      i v    v    
C rnd-1_family-        192 GTACGCGAGGGGACGCATACTTGTCTAGTAT-TAGTCCATAAGCCCGTTA 144

  scaffold209|s      72205 CTTTAGGGACTTTGTTACATCCTAGTACATACCCGTGTCCCTTTAC---C 72251
                                                 i--    i - ii      vi   --- 
C rnd-1_family-        143 CTTTAGGGACTTTGTTACATCCC--TACACA-CTATGTCCCACTACCTAC 97

  scaffold209|s      72252 TACCTACTAATCATCTCGTACCTACT-T-GCAATCTAGCAGACAGCCGCA 72299
                                 -  i i     vi   i   - -                     
C rnd-1_family-         96 TACCTA-TAGTTATCTCTCACCCACTATAGCAATCTAGCAGACAGCCGCA 48

  scaffold209|s      72300 TGCAGAC-AGGACCAAGGCGCCGCATGGTTATTCTGCTCACAGACTA 72345
                                v -                i             ii    v  
C rnd-1_family-         47 TGCAGCCTAGGACCAAGGCGCCGCGTGGTTATTCTGCTTGCAGAATA 1

Matrix = 20p41g.matrix
Kimura (with divCpGMod) = 17.01
Transitions / transversions = 2.22 (71/32)
Gap_init rate = 0.04 (22 / 582), avg. gap size = 1.14 (25 / 22)


1788 11.85 0.74 0.37 scaffold209|size259253 72348 72618 (186823) genome_8_5832#DNA 98 369 (0) m_b2363s001i44 64757

  scaffold209|s      72348 CTATTTCAC-CCTGTAGAAGTCCAATAACGCTTATTTGCCCCCCCAGAGG 72396
                               v v  -                  vi              -     
  genome_8_5832         98 CTATGTGACTCCTGTAGAAGTCCAATAAAACTTATTTGCCCCCC-AGAGG 146

  scaffold209|s      72397 TAATTTTTGCTTGGCATCATTAGTACCAAAAAATACTTAAGCCTCACTCG 72446
                                  v i         v                          i  i
  genome_8_5832        147 TAATTTTGGTTTGGCATCAATAGTACCAAAAAATACTTAAGCCTCATTCA 196

  scaffold209|s      72447 TGTGAATTTTACTGGTGAAACTAAGGCAAACCTAATCATTTCAAAAA-TT 72495
                              v        v       viv       i     v          -  
  genome_8_5832        197 TGTCAATTTTACAGGTGAAAGCTAGGCAAATCTAATAATTTCAAAAAGTT 246

  scaffold209|s      72496 ATACCAGCTGTTCAAGGCTTAGGAACTAGTATTATTCTAGCAGTGAACTA 72545
                           i      vii               i       v     i i        
  genome_8_5832        247 GTACCAGACATTCAAGGCTTAGGAATTAGTATTTTTCTAACGGTGAACTA 296

  scaffold209|s      72546 GTTCACTGTTAGAAAAATAGGTAATCATCATTTTTCTAACGATGAAATAG 72595
                                 i                  i               i        
  genome_8_5832        297 GTTCACCGTTAGAAAAATAGGTAATTATCATTTTTCTAACGGTGAAATAG 346

  scaffold209|s      72596 TTCACTCTTAGAAGGGAATGGGA 72618
                                iv   i    i v     
  genome_8_5832        347 TTCACCGTTAAAAGGAACTGGGA 369

Matrix = 20p41g.matrix
Kimura (with divCpGMod) = 11.76
Transitions / transversions = 1.29 (18/14)
Gap_init rate = 0.01 (3 / 270), avg. gap size = 1.00 (3 / 3)


2235 6.55 0.00 0.00 scaffold209|size259253 72618 72892 (186549) C genome_4_4579#DNA (146) 275 1 m_b2363s001i45 64752

  scaffold209|s      72618 ATATCCATAGCTCCCTGTAACTCCTTCTGGTTCGAGAGTTATGTCATTTT 72667
                                          i                 iv               
C genome_4_4579        275 ATATCCATAGCTCCCCGTAACTCCTTCTGGTTCACGAGTTATGTCATTTT 226

  scaffold209|s      72668 CCCTTTAAGCTCACCACATATCACACCCACACCACCCACGCACCACCTAC 72717
                              i              i     i              i          
C genome_4_4579        225 CCCCTTAAGCTCACCACACATCACGCCCACACCACCCACACACCACCTAC 176

  scaffold209|s      72718 ATGCCACCCACATGCTTTTGGAGCACCCACTTTTGGCTCAAAACAGTCCA 72767
                                                v              iv v          
C genome_4_4579        175 ATGCCACCCACATGCTTTTGGCGCACCCACTTTTGGTGCCAAACAGTCCA 126

  scaffold209|s      72768 TGCGGCCTATTTGAGGTAAATAGGGATGACTAAAAATGAGGTTACATGTA 72817
                            i                        v         v             
C genome_4_4579        125 TACGGCCTATTTGAGGTAAATAGGGAGGACTAAAAAAGAGGTTACATGTA 76

  scaffold209|s      72818 AAATTTACTAGCTTCAGGTCAAGAGAAAAATATATCTTTTGACATTTGCT 72867
                                                          i                  
C genome_4_4579         75 AAATTTACTAGCTTCAGGTCAAGAGAAAAATGTATCTTTTGACATTTGCT 26

  scaffold209|s      72868 AGTTCTTATAAACTAATTTTTGCGG 72892
                                        ii      i   
C genome_4_4579         25 AGTTCTTATAAACCGATTTTTACGG 1

Matrix = 20p41g.matrix
Kimura (with divCpGMod) = 5.76
Transitions / transversions = 2.00 (12/6)
Gap_init rate = 0.00 (0 / 274), avg. gap size = 0.0 (0 / 0)


755 3.45 0.00 0.00 scaffold209|size259253 72895 72981 (186460) C genome_11_9683#DNA (0) 456 370 m_b2363s001i46 64758

  scaffold209|s      72895 GTGGTCAGTTGTGGAGACTATGAGAGCACCTTTGTCCATAGTCCTGTCCA 72944
                                    v                                        
C genome_11_968        456 GTGGTCAGTGGTGGAGACTATGAGAGCACCTTTGTCCATAGTCCTGTCCA 407

  scaffold209|s      72945 TAGCCCAACATACTGTTGTTGCGTTCAAGTATAAAGT 72981
                                              i         v       
C genome_11_968        406 TAGCCCAACATACTGTTGTCGCGTTCAAGGATAAAGT 370

Matrix = 20p41g.matrix
Kimura (with divCpGMod) = 2.46
Transitions / transversions = 0.50 (1/2)
Gap_init rate = 0.00 (0 / 86), avg. gap size = 0.0 (0 / 0)


1390 17.86 2.77 3.12 scaffold209|size259253 72979 73267 (186174) C genome_11_9683#DNA (39) 417 130 m_b2363s001i47 64758

  scaffold209|s      72979 AGTCCTGTCGATAGCCCAACATACTGTTGTTGCGTTCAAGTATAAAGTAT 73028
                                    v                    i         v         
C genome_11_968        417 AGTCCTGTCCATAGCCCAACATACTGTTGTCGCGTTCAAGGATAAAGTAT 368

  scaffold209|s      73029 GGTTCCCGTGGCAGTAGCCTCAATCTGATGCGCCGGAATCATTCAGTATG 73078
                                  ii  ii                 v  v     ii   i v i 
C genome_11_968        367 GGTTCCCACGGTGGTAGCCTCAATCTGATGAGCGGGAATTGTTCGGGACG 318

  scaffold209|s      73079 TTATGGGCTATCCAACCGTTTATGGTCCTGATGCACAGGCCCATCAGAAT 73128
                                               i              i       i      
C genome_11_968        317 TTATGGGCTATCCAACCGTTCATGGTCCTGATGCATAGGCCCACCAGAAT 268

  scaffold209|s      73129 GTTGTTGCATTTGCAGTTGTTGGTTGCTATTGACCTCATCAATGAGAACG 73178
                             i   v          i      v  i  i  v-----      i -- 
C genome_11_968        267 GTCGTTTCATTTGCAGTCGTTGGTAGCCATCGAA-----CAATGAAA--G 225

  scaffold209|s      73179 A-TCATACATACCTATAGTATAAGTTCC----TTAGAAAGTAGAGATATA 73223
                            - iv   i   v-  vi   v      ----v   -      v  iii 
C genome_11_968        224 ATTTTTACGTACA-ATCATATTAGTTCCGACAGTAG-AAGTAGTGACGCA 177

  scaffold209|s      73224 AAAA--ATTGAATTCATGACTGCACTCAG-AACTCATTATTTTACGG 73267
                             i -- vv     iv vv v vi   i -  i    i         
C genome_11_968        176 AAGACGAAAGAATTTTTTTCAGGGCTCGGAAATTCATCATTTTACGG 130

Matrix = 20p41g.matrix
Kimura (with divCpGMod) = 16.30
Transitions / transversions = 1.38 (29/21)
Gap_init rate = 0.05 (13 / 288), avg. gap size = 1.31 (17 / 13)


692 22.76 11.59 4.01 scaffold209|size259253 73268 73569 (185872) C rnd-5_family-413#Unknown (701) 324 1 m_b2363s001i48 64759

  scaffold209|s      73268 TGGAGACATGTGAAATCACTGTCGACAATCAATCTCTGCCGTCGACACTC 73317
                                  i  v      ------    v   v  vi   -       -  
C rnd-5_family-        324 TGGAGACGTGAGAAATC------GACATTCATTCATTGC-GTCGACA-TC 283

  scaffold209|s      73318 AACAATCAATGAAAA-GCATATCATCACCTGATCAAATACAGCAATTGTC 73366
                           i    i     v   - v   -    i vv          vvvv      
C rnd-5_family-        282 GACAACCAATGCAAATGAATA-CATCGCGAGATCAAATACTTACATTGTC 234

  scaffold209|s      73367 CCTTCCCCTACCGCAGTCATCTCCATTGATTTTATACTTACGAGTGGTGC 73416
                                   v ?               i vvv  v v   v     -    
C rnd-5_family-        233 CCTTCCCCAANCGCAGTCATCTCCATCGCGATTCTCCTTCCGAGT-GTGC 185

  scaffold209|s      73417 GTTCCAACACGTTTTCCATTGCTTTGACAATTTCCT---GCCTTTGATGA 73463
                            ii  i  -i     ?vv v    ii  i -?  v ---     i  i  
C rnd-5_family-        184 GCCCCGAC-TGTTTTNGTTAGCTTCAACGA-NTCGTAGAGCCTTCGACGA 137

  scaffold209|s      73464 --------TTC---------AAAGGTTCATAGAA-------------AAC 73483
                           --------   ---------  v iv ?i    i-------------iv 
C rnd-5_family-        136 ACTCGCGNTTCGTTAGCGGAAACGAATNGTAGAGCCTCCATTGTCATGTC 87

  scaffold209|s      73484 CATCTTCGATCAATCAAACTACAGCCATTCTCCCAGTCATGTCAAGGCCC 73533
                           ?   v  i - iii i    i           v v      i   i v  
C rnd-5_family-         86 NATCGTCAA-CGGCCGAACTGCAGCCATTCTCGCCGTCATGCCAAAGGCC 38

  scaffold209|s      73534 ATCAGCAGCAATGCAGCCACAGAACA-CCCTGTCAAC 73569
                                iv    iv  v    v ii  -   i      
C rnd-5_family-         37 ATCAGTTGCAACCCATCCACCGGGCAGCCCCGTCAAC 1

Matrix = 20p41g.matrix
Kimura (with divCpGMod) = 22.95
Transitions / transversions = 0.94 (32/34)
Gap_init rate = 0.06 (19 / 301), avg. gap size = 2.53 (48 / 19)


2151 11.01 0.32 0.32 scaffold209|size259253 73597 73906 (185535) rnd-1_family-1082#Unknown 3 312 (306) m_b2363s001i49 64760

  scaffold209|s      73597 CAGCTACAATTGAGCACTGCAGCCATCCCAACAGATGCAGCTGTGGGAGA 73646
                               i    vii     v                       i i      
  rnd-1_family-          3 CAGCCACAAACAAGCACAGCAGCCATCCCAACAGATGCAGCCGCGGGAGA 52

  scaffold209|s      73647 TGATGACAAACACCCCAA-TCCTCTCCTTTTTACTTCCCTCCCTCTGATC 73695
                              v   i          -     ?  ?i             ??      
  rnd-1_family-         53 TGAGGACGAACACCCCAACTCCTCNCCNCTTTACTTCCCTCCNNCTGATC 102

  scaffold209|s      73696 CCTTTGAATCAGAGGGTAAGAATGAAGTCCCCTCTGCCTCCATGGCTATG 73745
                            v             i i  iv                         i  
  rnd-1_family-        103 CATTTGAATCAGAGGATGAGGCTGAAGTCCCCTCTGCCTCCATGGCTGTG 152

  scaffold209|s      73746 TCTGAGCCCCACCATTCAGAGAGAGGCACCGTCGCTGCCATTACCTCTGC 73795
                                        v ?             i                    
  rnd-1_family-        153 TCTGAGCCCCACCCTNCAGAGAGAGGCACTGTCGCTGCCATTACCTCTGC 202

  scaffold209|s      73796 AAGGAAAACCAAGTACTTGGGTCAAAAGAAGAGTGGCACAAACATAATGC 73845
                           ?     i  v       iv  -              ?  v     i i  
  rnd-1_family-        203 NAGGAAGACGAAGTACTCTGG-CAAAAGAAGAGTGGNACCAACATGACGC 251

  scaffold209|s      73846 AGAGGCAGCCAAGTTGTGCTGTACCAAAGAAACAAGCCATTGCTACAGGG 73895
                                         i    viii        i   i          i   
  rnd-1_family-        252 AGAGGCAGCCAAGTCGTGCAACGCCAAAGAAGCAAACCATTGCTACGGGG 301

  scaffold209|s      73896 AAAAGAGTATT 73906
                             i        
  rnd-1_family-        302 AAGAGAGTATT 312

Matrix = 20p41g.matrix
Kimura (with divCpGMod) = 9.82
Transitions / transversions = 2.40 (24/10)
Gap_init rate = 0.01 (2 / 309), avg. gap size = 1.00 (2 / 2)


226 13.33 2.17 2.17 scaffold209|size259253 74027 74072 (185369) rnd-1_family-943#LINE/Penelope 1 46 (317) m_b2363s001i50 64761

  scaffold209|s      74027 TGCTACATTATTTT-GGGGGGCTGGTTATGAGATGCCATAGGCATCT 74072
                              i vv       -v          -   i      i?        
  rnd-1_family-          1 TGCCAACTTATTTTTCGGGGGCTGGT-ATGGGATGCCGNAGGCATCT 46

Matrix = 20p41g.matrix
Kimura (with divCpGMod) = 12.60
Transitions / transversions = 1.00 (3/3)
Gap_init rate = 0.04 (2 / 45), avg. gap size = 1.00 (2 / 2)

242 6.67 0.00 0.00 scaffold209|size259253 74043 74072 (185369) rnd-1_family-1150#LINE/Penelope 1 30 (507) m_b2363s001i51 64761

  scaffold209|s      74043 GGGGCTGGTTATGAGATGCCATAGGCATCT 74072
                                        i      i         
  rnd-1_family-          1 GGGGCTGGTTATGGGATGCCGTAGGCATCT 30

Matrix = 20p41g.matrix
Kimura (with divCpGMod) = 3.81
Transitions / transversions = 1.00 (2/0)
Gap_init rate = 0.00 (0 / 29), avg. gap size = 0.0 (0 / 0)


650 32.95 0.93 1.88 scaffold209|size259253 74132 74561 (184880) rnd-1_family-315#Unknown 18 443 (148) m_b2363s001i52 64762

  scaffold209|s      74132 TATTGGTGTGTACAGGAGAACTCT-CAATTCCCAAAAAATACAAAGCGAT 74180
                                      v vi   vvi i -  v    i vvi  -i v  v  ? 
  rnd-1_family-         18 TATTGGTGTGTCCCAGAGTCTTTTGCATTTCCTACCGAA-GCTAATCGNT 66

  scaffold209|s      74181 GAAATAGGTGGCAGATATGGTTGTGTGGCCAGGTTTTTGTAAGTAAA-AA 74229
                           vi   i     ?ii  i   i  ? v  iv     v        v  -  
  rnd-1_family-         67 TGAATGGGTGGNGAATGTGGCTGNGGGGTAAGGTTGTTGTAAGTCAACAA 116

  scaffold209|s      74230 TGTGTCCCATACAAACTTAGACTGTTCCTTTTGTTACAGGGCAAGGATTC 74279
                             vv ----    ?iv i ii iv   v viv i vv    ?vvi    i
  rnd-1_family-        117 TGACT----TACANGATCAAGCCTTTCATGCAGCTCAAGGGNTCAGATTT 162

  scaffold209|s      74280 -CCACAACAAGACCATGGAGCATGAATTAGTAATGAAGTGGAAACCAATT 74328
                           -    iiv i  vi-   v v    i    iv ii        i      
  rnd-1_family-        163 GCCACGGAAGGAGT-TGGCGAATGAGTTAGCCACAAAGTGGAAGCCAATT 211

  scaffold209|s      74329 TTTAGATTGATGGAGCAGTTTCGTTCATTTGAGATTCCAGAGCATGCTGA 74378
                              i   -           v  v vv   v v   v    viv   ii  
  rnd-1_family-        212 TTTGGAT-GATGGAGCAGTGTCCTGGATTGGTGATACCAGCAGATGTCGA 260

  scaffold209|s      74379 GGAGTCTTTTGTGTTGTCCTCTTTTTTGCAGACCACTGAGTCTCTGAAAT 74428
                           v   vv      viv   i      ivviv i v  v  ? v      ii
  rnd-1_family-        261 TGAGGATTTTGTTCAGTCTTCTTTTCATTCGGCAACAGANTATCTGAAGC 310

  scaffold209|s      74429 TAAGAGCAGGCTACATCCTGAGAAGACGGATGAAAGGGTTCTTTCTACTT 74478
                           vi vv  i     i  iiv i?ivi v       i  vvv  ivv  vv 
  rnd-1_family-        311 AGACTGCGGGCTATATTTGGGNGCAAAGGATGAAGGGCGGCTCAGTAAGT 360

  scaffold209|s      74479 GGTTGATCGGTACTTGGAGTAGGAAGGTACAAAGAAGTGAAA-TAGAGAG 74527
                           ivvi?  i  v  ?   vvv  i     vvvvv ?       -  vv   
  rnd-1_family-        361 ATACNATTGGGACNTGGTCAAGAAAGGTTGCTCGNAGTGAAATTATCGAG 410

  scaffold209|s      74528 AAGGGGTACTGCCGCAGACAAGTCTATGCTTCCT 74561
                             -v     ?  v vi      v v v       
  rnd-1_family-        411 AA-TGGTACNGCGGAGGACAAGGCAAGGCTTCCT 443

Matrix = 20p41g.matrix
Kimura (with divCpGMod) = 43.48
Transitions / transversions = 0.70 (57/82)
Gap_init rate = 0.03 (12 / 429), avg. gap size = 1.00 (12 / 12)

2883 12.74 0.60 2.24 scaffold209|size259253 74457 74954 (184487) rnd-1_family-512#Unknown 1 490 (0) m_b2363s001i53 64762

  scaffold209|s      74457 GATGAAAGGGTTCTTTCTACTTGGTTGATCGGTACTTGGAGTAGGAAGGT 74506
                                ?           v       i                v  ? v  
  rnd-1_family-          1 GATGANAGGGTTCTTTCGACTTGGTCGATCGGTACTTGGAGTCGGNACGT 50

  scaffold209|s      74507 ACAAAGAAGTGAAATAGAGAGAAGGGGTACTGCCGCAGACAAGTCTATGC 74556
                           ?          vi  v    iiv          v  i      v      
  rnd-1_family-         51 NCAAAGAAGTGCGATTGAGAAGCGGGGTACTGCGGCGGACAAGGCTATGC 100

  scaffold209|s      74557 TTCCTGGAGCAACAGCTTGGAACCAGCCTCGCAAGACAAAGAGGACCTTT 74606
                                        i  vi          ? i     vi        ?   
  rnd-1_family-        101 TTCCTGGAGCAACGGCACGGAACCAGCCNCACAAGAGGAAGAGGACNTTT 150

  scaffold209|s      74607 GGTGTGCACGGTGATACAAGGGCAGATGGACTGATATGGAGGCTGAATCA 74656
                            v      i  ?   i ?           ? v   -i      i    v 
  rnd-1_family-        151 GTTGTGCATGGNGATGCNAGGGCAGATGGNCGGAT-CGGAGGCCGAATAA 199

  scaffold209|s      74657 AACACCTAGGAGGCTTGATGTTGAAAGGAGGAGAGAAGCAGTGGCTAATT 74706
                           ii                                  i  i     ?i  v
  rnd-1_family-        200 GGCACCTAGGAGGCTTGATGTTGAAAGGAGGAGAGAGGCGGTGGCNGATG 249

  scaffold209|s      74707 CTTTTGCAGTCGAGTTTGGCTGAGATTTGCTTGGTCTGAATGTCCTTGTT 74756
                                 v  vi v      -     v   i   i i  i   -v      
  rnd-1_family-        250 CTTTTGGAGATGCGTTTGG-TGAGAGTTGTTTGATTTGGATG-GCTTGTT 297

  scaffold209|s      74757 TTGTATCATTGTTCAATGAGTATGCATTCATTCCACT-CTGCATTATGGA 74805
                                        ?v         v   i-  vv  i-            
  rnd-1_family-        298 TTGTATCATTGTTNCATGAGTATGGATTT-TTAAACCGCTGCATTATGGA 346

  scaffold209|s      74806 ATAGCAACCTCCTCCCTCAAATTCAAAGAGGTTAATGGTTAGGTTGTCCG 74855
                             v   ----- i       --             v          v   
  rnd-1_family-        347 ATTGCA-----CCCCCTCAA--TCAAAGAGGTTAAGGGTTAGGTTGGCCG 389

  scaffold209|s      74856 CAGGTTCATGGTTTATTTTAGACTTGGTTTAATTAAATATAGTA-TTTTA 74904
                               i                           ? v  i  i   -     
  rnd-1_family-        390 CAGGCTCATGGTTTATTTTAGACTTGGTTTAANTTAACATGGTATTTTTA 439

  scaffold209|s      74905 GTTTGTCTATATGCTAGT-ATTTTTGCTGTCACGGTGATAATAATTGAAC 74953
                             v   v    v      -            viv                
  rnd-1_family-        440 GTGTGTGTATAAGCTAGTAATTTTTGCTGTCTTCGTGATAATAATTGAAC 489

  scaffold209|s      74954 T 74954
                            
  rnd-1_family-        490 T 490

Matrix = 20p41g.matrix
Kimura (with divCpGMod) = 12.28
Transitions / transversions = 0.94 (30/32)
Gap_init rate = 0.03 (14 / 497), avg. gap size = 1.00 (14 / 14)

2032 10.74 0.91 0.91 scaffold209|size259253 74755 75083 (184358) rnd-1_family-780#Unknown 1 329 (1) m_b2363s001i54 64762

  scaffold209|s      74755 TTTTGTATCATTGTTCAATGAGTATGCATTCATTCCACTCTGCATTATGG 74804
                                          ?v         v   iv      v           
  rnd-1_family-          1 TTTTGTATCATTGTTNCATGAGTATGGATTTTTTCCACGCTGCATTATGG 50

  scaffold209|s      74805 AATAGCAA-CCTCCTCCCTCAAATTCAAAGAGGTTAATGGTTAGGTTGTC 74853
                              v    -  i  i       --             v          v 
  rnd-1_family-         51 AATTGCAACCCCCCCCCCTCAA--TCAAAGAGGTTAAGGGTTAGGTTGGC 98

  scaffold209|s      74854 CGCAGGTTCATGGTTTATTTTAGACTTGGTTTAATTAAATATAGTA-TTT 74902
                                 i         i                   v  i  i   -   
  rnd-1_family-         99 CGCAGGCTCATGGTTTGTTTTAGACTTGGTTTAATTTAACATGGTATTTT 148

  scaffold209|s      74903 TAGTTTGTCTATATGCTAGTA-TTTTTGCTGTCACGGTGATAATAATTGA 74951
                               v   v    v       -           viv              
  rnd-1_family-        149 TAGTGTGTGTATAAGCTAGTANTTTTTGCTGTCTTCGTGATAATAATTGA 198

  scaffold209|s      74952 ACTGTCTATTTTACTGTGCATTACAAGCTGTGTTTTCTTAGTCTGTGGTA 75001
                                 -        iv     vi  ?                i   i  
  rnd-1_family-        199 ACTGTC-ATTTTACTAGGCATTTTAANCTGTGTTTTCTTAGTCCGTGATA 247

  scaffold209|s      75002 TTTTCGTAAAGACTTAGATACCAGTGAGTAGTATGACCTTTTGTATTTCA 75051
                                  i             i   v                   ?    
  rnd-1_family-        248 TTTTCGTGAAGACTTAGATACTAGTTAGTAGTATGACCTTTTGTANTTCA 297

  scaffold209|s      75052 TATTTATTGTTCGTCATTTACATGCATTGGAA 75083
                                  v   v       vi   i       
  rnd-1_family-        298 TATTTATAGTTAGTCATTTTTATGTATTGGAA 329

Matrix = 20p41g.matrix
Kimura (with divCpGMod) = 11.39
Transitions / transversions = 0.84 (16/19)
Gap_init rate = 0.02 (6 / 328), avg. gap size = 1.00 (6 / 6)

1601 11.46 5.54 0.33 scaffold209|size259253 74880 75168 (184273) rnd-1_family-1297#Unknown 1 304 (4) m_b2363s001i55 64762

  scaffold209|s      74880 TGGTTTAATTAAATATAGTATTTT-AGTTTGTCTATATGCTAGTA-TTTT 74927
                                     v  i  i       -   v   v    v       -    
  rnd-1_family-          1 TGGTTTAATTTAACATGGTATTTTTAGTGTGTGTATAAGCTAGTANTTTT 50

  scaffold209|s      74928 TGCTGTCACGGTGATAATAATTGAACTGTCTATTTTACTGTGCATTACAA 74977
                                  viv                    v        i?     vi  
  rnd-1_family-         51 TGCTGTCTTCGTGATAATAATTGAACTGTCAATTTTACTANGCATTTTAA 100

  scaffold209|s      74978 GCTGTGTTTTCTTAGTCTGTGGTATTTTCGTAAAGACTTAGATACCAGTG 75027
                           -                i   i         i             i   v
  rnd-1_family-        101 -CTGTGTTTTCTTAGTCCGTGATATTTTCGTGAAGACTTAGATACTAGTT 149

  scaffold209|s      75028 AGTAGTATGACCTTTTGTATTTCATATTTATTGTTCGTCATTTACATG-- 75075
                                              ?           v   ?       vi   --
  rnd-1_family-        150 AGTAGTATGACCTTTTGTANTTCATATTTATAGTTNGTCATTTTTATGTA 199

  scaffold209|s      75076 -CATTGGAATTTTCG----------ATCTTAAAATC-ATTTTACATGCAT 75113
                           -i       v     ----------           -           v 
  rnd-1_family-        200 TTATTGGAAGTTTCGGATAGGTAATATCTTAAAATCGATTTTACATGCTT 249

  scaffold209|s      75114 CTTTATATGACTTCCAACCTTTGAACGCGATCACATGAGTTTTACTATGT 75163
                                      i v   v   i  i v        ?          i i 
  rnd-1_family-        250 CTTTATATGACCTACAAACTTCGAGCTCGATCACANGAGTTTTACTGTAT 299

  scaffold209|s      75164 ATTGA 75168
                              i 
  rnd-1_family-        300 ATTAA 304

Matrix = 20p41g.matrix
Kimura (with divCpGMod) = 11.91
Transitions / transversions = 1.06 (17/16)
Gap_init rate = 0.02 (7 / 288), avg. gap size = 2.43 (17 / 7)

276 22.90 8.04 2.54 scaffold209|size259253 75119 75230 (184211) rnd-1_family-147#Unknown 1215 1332 (1) m_b2363s001i56 64762

  scaffold209|s      75119 TATGACTTCCAACCTTTGAACGCGATCACATGA--GTTTTACTATGTA-- 75164
                                 i? i  vi  vi    vi  i  iv  --v     -      --
  rnd-1_family-       1215 TATGACCNCTAAATTTGAAACGAAATTACGAGATTCTTTTA-TATGTAAA 1263

  scaffold209|s      75165 --TTG---ATTTATAGGTCTGTGTTTCATACAAAGTTTGCATGATATTCA 75209
                           --  i---  v  v    v v viv  v      v    i v        
  rnd-1_family-       1264 CGTTATACATATAAAGGTATTTCCATCCTACAAACTTTGTAGGATATTCA 1313

  scaffold209|s      75210 CGAGCATATAAATAGAGAGAG 75230
                                i   --          
  rnd-1_family-       1314 CGAGCGTAT--ATAGAGAGAG 1332

Matrix = 20p41g.matrix
Kimura (with divCpGMod) = 25.34
Transitions / transversions = 0.79 (11/14)
Gap_init rate = 0.06 (7 / 111), avg. gap size = 1.71 (12 / 7)


582 15.09 0.93 0.93 scaffold209|size259253 75305 75411 (184030) C rnd-5_family-222#Unknown (36) 489 383 m_b2363s001i57 64763

  scaffold209|s      75305 AATGGAGCCATCCTAAACATCTTTCATTCCCTATGTTCC-TTTTTCTAGG 75353
                                        i   vv  i iv        v    i-          
C rnd-5_family-        489 AATGGAGCCATCCCAAAATTCCTCGATTCCCTAGGTTCTATTTTTCTAGG 440

  scaffold209|s      75354 CCTACTTTTTCAGAATTTTCTCATCTAGCAACATCCTATACTTGATTTAG 75403
                               -       i     i    i        i     v   i   i   
C rnd-5_family-        439 CCTA-TTTTTCAAAATTTCCTCACCTAGCAACGTCCTAAACTCGATCTAG 391

  scaffold209|s      75404 CTTTCTCT 75411
                               i   
C rnd-5_family-        390 CTTTTTCT 383

Matrix = 20p41g.matrix
Kimura (with divCpGMod) = 13.87
Transitions / transversions = 2.20 (11/5)
Gap_init rate = 0.02 (2 / 106), avg. gap size = 1.00 (2 / 2)


403 29.15 2.56 3.23 scaffold209|size259253 76174 76329 (183112) C rnd-5_family-66#Unknown (1036) 209 55 m_b2363s001i58 64764

  scaffold209|s      76174 TGGATATATCGTAGCCATATT--TTCTAGAAAATACATTATATTAAGAGA 76221
                                   -- i  i vii  --v            - i  iivvv i v
C rnd-5_family-        209 TGGATATA--GCAGTCCCGTTAGGTCTAGAAAATAC-TCATGCGTTGGGC 163

  scaffold209|s      76222 TAGGACCATATTTTTAAGAACAGGGAATGTTTTCTAGCCTAAAAAATGAA 76271
                           i i  -- v v    ii   ii  i iii                vvi  
C rnd-5_family-        162 CAAGA--AGAATTTTGGGAATGGGAAGCATTTTCTAGCCTAAAAATAAAA 115

  scaffold209|s      76272 AGTAGGCTTAGAAAA--CAAATCTTGGGCAGTCAAGGCTTTTAGGATGGC 76319
                            i     i       --vi  i  v   v  i vi iv    i       
C rnd-5_family-        114 AATAGGCCTAGAAAAATAGAACCTAGGGAAGCCCGGAATTTTGGGATGGC 65

  scaffold209|s      76320 TCCAATATTC 76329
                                  ii 
C rnd-5_family-         64 TCCAATACCC 55

Matrix = 20p41g.matrix
Kimura (with divCpGMod) = 35.10
Transitions / transversions = 1.93 (29/15)
Gap_init rate = 0.05 (7 / 155), avg. gap size = 1.29 (9 / 7)


2011 16.20 8.32 1.17 scaffold209|size259253 76953 77433 (182008) genome_7_4419#DNA 1 515 (0) m_b2363s001i59 64765

  scaffold209|s      76953 GAGGTTGAGGGCAACATGCTACGATGAGATTTAT--TTGCAAGCAAA--G 76998
                                      -   v v    v        v v--   ii  i   -- 
  genome_7_4419          1 GAGGTTGAGGG-AACCTCCTACTATGAGATTAAAAATTGTGAGTAAAAAG 49

  scaffold209|s      76999 TGATAGGT--CAAATAAT--T-TGTTACTACAT-----TAGAAAGTATGT 77038
                               v   --        -- - v         -----         ii 
  genome_7_4419         50 TGATTGGTATCAAATAATAGTATCTTACTACATATCATTAGAAAGTACAT 99

  scaffold209|s      77039 ----T-CTTTGAATGTAATAATTTCAGAAAATTAAGACTATCCCCGATA- 77082
                           ---- -  v     ivv        v     v          i    v -
  genome_7_4419        100 ACGATACTGTGAATAATATAATTTCCGAAAAATAAGACTATCTCCGAGAG 149

  scaffold209|s      77083 --AAGACTATGTCCTAGTCTCAGAAATAGTCTTATTTCTTGGCGATAGTC 77130
                           --        v   v i    i v               i          
  genome_7_4419        150 ATAAGACTATTTCCGAATCTCGGTAATAGTCTTATTTCTCGGCGATAGTC 199

  scaffold209|s      77131 TTATTCTTGGGACAAGGCTTATTTTTTTGGAAATTTGAGGCATCTCATTG 77180
                                i  v   v             i-      vv          vvii
  genome_7_4419        200 TTATTTTTCGGAAAAGGCTTATTTTTC-GGAAATAAGAGGCATCTCTGCA 248

  scaffold209|s      77181 TAGGAATAGTACATTTTCACATAGCTCTTGGAAATAGGCTTAGTTCTTGG 77230
                                         v     i       i   v         v    i  
  genome_7_4419        249 TAGGAATAGTACATATTCACGTAGCTCTCGGATATAGGCTTATTTCTCGG 298

  scaffold209|s      77231 CAATAGTCGTATTT-TTGGAGAAGGCTAATTTCTTGGAAATGGTC-TGTT 77278
                                   v     - i          v      i      i   - i  
  genome_7_4419        299 CAATAGTCTTATTTGTCGGAGAAGGCTTATTTCTCGGAAATAGTCTTATT 348

  scaffold209|s      77279 CCTAATGCTTTTTTCAATAAATATGCCTTTCCTGAGAAATATGAC---TA 77325
                           iv       v   i i v     v     i  i  v     v   ---  
  genome_7_4419        349 TATAATGCTATTTCCGAGAAATAAGCCTTCCCCGATAAATAAGACTAATA 398

  scaffold209|s      77326 TTTTCAAGAAAGAAATGACTCAGTTTGAGTTTCCTGTTCGTTC-ATCA-- 77372
                               ii     i i      v  v  iv      v --- v  -    --
  genome_7_4419        399 TTTTTGAGAAAAAGATGACTGAGATTACGTTTCCGG---GATCAATCAAT 445

  scaffold209|s      77373 ATCACATGACAA----CTAGG----TAGGTATGGTATATTTTTATAAAT- 77413
                             iiv  v    ----     ----      i      -          -
  genome_7_4419        446 ATTGAATTACAACTACCTAGGTAGTTAGGTACGGTATA-TTTTATAAATA 494

  scaffold209|s      77414 -AGACCAATTACCTCAACCTC 77433
                           -    v i  v          
  genome_7_4419        495 GAGACAAGTTCCCTCAACCTC 515

Matrix = 20p41g.matrix
Kimura (with divCpGMod) = 15.66
Transitions / transversions = 0.83 (35/42)
Gap_init rate = 0.05 (24 / 480), avg. gap size = 1.92 (46 / 24)


58 7.13 0.00 0.00 scaffold209|size259253 77516 77589 (181852) (TGC)n#Simple_repeat 1 74 (0) c_b2363s251i1 64766

  scaffold209|s      77516 TGCTGGTGCTGGTGGTGCTGCTGCTGCTGCTGCTGCTGCTGCTGCTTCTG 77565
                                v     v  v                               v   
  (TGC)n#Simple          1 TGCTGCTGCTGCTGCTGCTGCTGCTGCTGCTGCTGCTGCTGCTGCTGCTG 50

  scaffold209|s      77566 CTGCTGCTGCTGATGCTGCTGCTG 77589
                                       v           
  (TGC)n#Simple         51 CTGCTGCTGCTGCTGCTGCTGCTG 74

Matrix = Unknown
Transitions / transversions = 0.00 (0/5)
Gap_init rate = 0.00 (0 / 73), avg. gap size = 0.0 (0 / 0)


2798 20.43 1.62 1.94 scaffold209|size259253 77774 78392 (181049) scaffold230|size167806_(dbseq-nr_188)_[124304,130861]#LTR/Gypsy 4954 5570 (988) m_b2363s001i60 64767

  scaffold209|s      77774 AATGGCTCAATCACATGTACAG-AAATTTCTTGCAAAACATGAGATTAGA 77822
                             i i v   v    v   ii -  i  v i i v    vv v   vv  
  scaffold230|s       4954 AACGACACAAGCACAAGTATGGCAAGTTACCTACCAAACTGGTGATACGA 5003

  scaffold209|s      77823 AACCCTTAGAAGGCACTATGTCTGGACCTCATAGGTCCACACAC-ATCAA 77871
                             i    i i    v  v   v    i     v  v   i    -v    
  scaffold230|s       5004 AATCCTTGGGAGGCTCTTTGTGTGGATCTCATTGGACCATACACTCTCAA 5053

  scaffold209|s      77872 AGGAAAGGATGGGACAGAAATAATTGACTTTATGTGTCTAACTATGATTG 77921
                                 i   ii         ---               i        v 
  scaffold230|s       5054 AGGAAAAGATAAGACAGAAAT---TGACTTTATGTGTCTGACTATGATAG 5100

  scaffold209|s      77922 AGTCAGCAACAAGTTGGCTCAAAATCATAGAGTTGCCGGTGGTAG--AAG 77969
                            vi       v         i     i    ii            --  i
  scaffold230|s       5101 ACCCAGCAACTAGTTGGCTCGAAATCGTAGAACTGCCGGTGGTAGACAAA 5150

  scaffold209|s      77970 CCT-CCACTTTCCCATTGGTACAAAGGGGTGTAAA-GGTACTTCAACACA 78017
                              -   --       v     -- v   i i   -  i ii   i    
  scaffold230|s       5151 CCTACCA--TTCCCATGGGTAC--ACGGGCGCAAAGGGCATCTCAGCACA 5196

  scaffold209|s      78018 CAACACACCTCAGGTACCATACTTTGGCTAATTGCTTGCAATAATTAATA 78067
                           i  i     vv          i    iiv   i iiv  v i     i  
  scaffold230|s       5197 TAATACACCAAAGGTACCATATTTTGATAAATCGTCAGCCACAATTAGTA 5246

  scaffold209|s      78068 CCTTGGTGAACAAGACCTGGTTCAGTCGGCACCCAT-CTGTCAACAGGTA 78116
                                                        i     i-i        v   
  scaffold230|s       5247 CCTTGGTGAACAAGACCTGGTTCAGTCGGTACCCACGTTGTCAACATGTA 5296

  scaffold209|s      78117 ATCTATGACAACAGAAGTGAGTGC-AACTTCATGTCAAAGACTTGAGTGA 78165
                             v         i    i  i vi-       i- ii i v i iv    
  scaffold230|s       5297 ATATATGACAACGGAAGCGAATTTAAACTTCAC-TTGAGGCCCTATGTGA 5345

  scaffold209|s      78166 CACATTTTGAATAAAGCATGAGCAGACCATTGTCAAGAACACACAAACAA 78215
                                v v v       i i   v     v          -  i- i i 
  scaffold230|s       5346 CACATATGGCATAAAGCGTAAGCCGACCAGTGTCAAGAAC-CAT-AGCGA 5393

  scaffold209|s      78216 ATGCTATATTGGAGCATGTGCATCAAGTAATCATGGAGATGTTCTGCACT 78265
                               v   i      iv           v       v    i  i     
  scaffold230|s       5394 ATGCAATACTGGAGCGAGTGCATCAAGTCATCATGGCGATGCTCCGCACT 5443

  scaffold209|s      78266 GCTGAGATAGTCATGGCCAACTCAGTAGCAGCCAGTGAGA--GATACATT 78313
                                i  v vi      i         vv        v --  i     
  scaffold230|s       5444 GCTGAAATCGATATGGCCGACTCAGTAGATGCCAGTGACATTGACACATT 5493

  scaffold209|s      78314 CCTAGCAAATGTGATATGGGACATTTGATCAACCTAACAGACAGTGCTTG 78363
                               i v      ii     v    i v  v     v  v         i
  scaffold230|s       5494 CCTAACTAATGTGGCATGGGCCATTCGCTCTACCTACCATACAGTGCTTA 5543

  scaffold209|s      78364 AAGCCTCTCTGGGTGCATCAATGTCTTTG 78392
                                    ii  v   v   --      
  scaffold230|s       5544 AAGCCTCTCCAGGAGCAGCAA--TCTTTG 5570

Matrix = 20p41g.matrix
Kimura (with divCpGMod) = 21.20
Transitions / transversions = 1.34 (71/53)
Gap_init rate = 0.03 (20 / 618), avg. gap size = 1.10 (22 / 20)


3028 11.85 1.51 4.66 scaffold209|size259253 78398 78928 (180513) C rnd-5_family-126#Unknown (1114) 515 1 m_b2363s001i61 64768

  scaffold209|s      78398 CTCTATCTACTCTTTCTTCATTTTC-AGTGAACAGAAAGGCTCATAATTT 78446
                               i   v               i-i  v       i            
C rnd-5_family-        515 CTCTGTCTTCTCTTTCTTCATTTTTTGGTCAACAGAAGGGCTCATAATTT 466

  scaffold209|s      78447 TTCG-ACCTGTCAATTCTTGCACCACCTGTTCACAGAGACATTCTTGATC 78495
                             i -  v  i       ii i        v  i   i  v         
C rnd-5_family-        465 TTTGGACATGCCAATTCTCACGCCACCTGTACATAGAAACCTTCTTGATC 416

  scaffold209|s      78496 CCATCATAATAAAAGAATT-GTTGTAAGAGATGAGTTATGTAATT-TCTT 78543
                              v     ---       - v  ?i   i  v          v -    
C rnd-5_family-        415 CCAACATAA---AAGAATTCGATGNGAGAAATTAGTTATGTAAGTGTCTT 369

  scaffold209|s      78544 TTT--GTGCTTCTAGCAATAACACAAAAAACTATGCATACACTCACCTTT 78591
                              --        i      v   v     -       i           
C rnd-5_family-        368 TTTCAGTGCTTCTGGCAATATCACCAAAAA-TATGCATGCACTCACCTTT 320

  scaffold209|s      78592 CATCTGTCATTCTTCTCTTTACACTTGACTATCACACAAT--GACATCAC 78639
                                         i   i v ?      v?         --        
C rnd-5_family-        319 CATCTGTCATTCTTTTCTCTTCNCTTGACANTCACACAATATGACATCAC 270

  scaffold209|s      78640 TCCTCTTATTTTGTCATGTTTGTTCTTTCTTGCTTAGTGGATAGATCTTG 78689
                             i        v     v   i    ------------------      
C rnd-5_family-        269 TCTTCTTATTTGGTCATTTTTATTCT------------------ATCTTG 238

  scaffold209|s      78690 CTTGGTGGATACAAACTCTAATGATCATGGCTACTTTGTGGCTGTCTTGA 78739
                                     i        i      i     ?                -
C rnd-5_family-        237 CTTGGTGGATGCAAACTCTGATGATCGTGGCTNCTTTGTGGCTGTCTTG- 189

  scaffold209|s      78740 TGACTTGTCCCCTACAAATTTATATGCATTGGAAAACTAAATGAACTTCA 78789
                                        ?       vv              i   i        
C rnd-5_family-        188 TGACTTGTCCCCTNCAAATTTCAATGCATTGGAAAACCAAACGAACTTCA 139

  scaffold209|s      78790 ACCCAGGAATGTGACTTGTCTTGTTTGTGTTTATTGCATCAAGTATCACT 78839
                             i i    i               i   ?   i  iiv  v  v     
C rnd-5_family-        138 ACTCGGGAACGTGACTTGTCTTGTTCGTGNTTACTGTGACATGTCTCACT 89

  scaffold209|s      78840 GATGTGACGTGTCCAGATAATATATTACAAATAATTAAGTCTATTGAAAG 78889
                              i    i     ii               -                  
C rnd-5_family-         88 GATATGACATGTCCGAATAATATATTACAAA-AATTAAGTCTATTGAAAG 40

  scaffold209|s      78890 TTGTCATCAAAGAAAAATTAATCGCCACTAGTAGTCTCA 78928
                                       i    v     v        i    i 
C rnd-5_family-         39 TTGTCATCAAAGGAAAAATAATCTCCACTAGTGGTCTTA 1

Matrix = 20p41g.matrix
Kimura (with divCpGMod) = 11.64
Transitions / transversions = 1.73 (38/22)
Gap_init rate = 0.06 (30 / 530), avg. gap size = 1.07 (32 / 30)


974 25.70 7.06 3.27 scaffold209|size259253 78951 79304 (180137) scaffold230|size167806_(dbseq-nr_188)_[124304,130861]#LTR/Gypsy 5671 6037 (521) m_b2363s001i62 64767

  scaffold209|s      78951 AACATGGCGGGGGTTGGGACTACCAAATTGGTGATGAAGTACTGCTATGG 79000
                               i - ii  ii     i   v ii i      i           i  
  scaffold230|s       5671 AACACG-CAAGGACTGGGATTACAAGGTCGGTGATAAAGTACTGCTACGG 5719

  scaffold209|s      79001 AAGGATGGTGTCCTCCACCAATCAGAAAGTCAGTATGAACGTGATAATTA 79050
                             i  i   i      i v i        i iv v          vv  i
  scaffold230|s       5720 AAAGACGGTATCCTCCGCAAGTCAGAAAGCCGCTTTGAACGTGATCCTTG 5769

  scaffold209|s      79051 -ACTATCATATGAGTTCATACAAATGTGACAATTAGGGTTCCATGCAGAA 79099
                           -       i  v              vv             v i  i   
  scaffold230|s       5770 GACTATCACATCAGTTCATACAAATGGTACAATTAGGGTTCAACGCGGAA 5819

  scaffold209|s      79100 CAAAATAGGAACTATCAAATGTTAGGAGAGTTATGCCCTTTTTTGAAAAC 79149
                                 vi  i v  iv  ii          v ii  i vi       ii
  scaffold230|s       5820 CAAAATCAGAGCGATTTAACATTAGGAGAGTAACACCTTACTTTGAAAGT 5869

  scaffold209|s      79150 TAAA---ATATCCCAATT-------TCCTACAACAACTTGGTCTTA---- 79185
                               ---  i ivv i  ------- vi  -   v ii -    iv----
  scaffold230|s       5870 TAAAAACATGTTAAAGTTAAAAACATGTTA-AACTATCT-GTCTCCCTCT 5917

  scaffold209|s      79186 ------AAGTCTTTTGTTTCACTCCTTGTGGCATCACAGTCCC-CGCAGT 79228
                           ------       vi i  v -- v v  vi v   ivvi   -   i  
  scaffold230|s       5918 CCACCTAAGTCTTACGCTTAA--CGTAGTCACTTCATCTCCCCTCGCGGT 5965

  scaffold209|s      79229 GATGTTCTTCTCC--TGA-ATTTTTTGCCATATTTACCACAATTTTCCAT 79275
                           ----  i      --   -i      v   - - i   vi    iv    
  scaffold230|s       5966 ----TTTTTCTCCCATGAGGTTTTTTTCCA-A-TCACCCTAATTCACCAT 6009

  scaffold209|s      79276 TTGTGGAAGTGAGTGACATAGGTATAGGA 79304
                             v   -i i            ivv    
  scaffold230|s       6010 TTTTGG-GGCGAGTGACATAGGCCAAGGA 6037

Matrix = 20p41g.matrix
Kimura (with divCpGMod) = 27.65
Transitions / transversions = 1.59 (54/34)
Gap_init rate = 0.06 (20 / 353), avg. gap size = 1.85 (37 / 20)

245 19.71 10.23 7.78 scaffold209|size259253 79228 79315 (180126) scaffold159|size508292_(dbseq-nr_285)_[311950,318406]#LTR/Gypsy 5949 6038 (419) m_b2363s001i63 64767

  scaffold209|s      79228 TGATGTTCTTC---TCC-TGAA----TTTTTTGCCAT-ATTTACCACAAT 79268
                                  i   ---   -  i ----      vv  i- i i   -ii  
  scaffold159|s       5949 TGATGTTTTTCCTTTCCATGGAAAGGTTTTTTTACACGACTCACC-TGAT 5997

  scaffold209|s      79269 TTTCCATTTGTGGAAGTGAGTGACATAGGTATAGGACAATGATCTAC 79315
                            i      i    ii i            i------    v      
  scaffold159|s       5998 TCTCCATTCGTGGGGGCGAGTGACATAGGC------CAATTATCTAC 6038

Matrix = 20p41g.matrix
Kimura (with divCpGMod) = 19.14
Transitions / transversions = 4.33 (13/3)
Gap_init rate = 0.13 (11 / 87), avg. gap size = 1.45 (16 / 11)

233 25.48 6.86 3.81 scaffold209|size259253 79246 79347 (180094) scaffold97|size472814_(dbseq-nr_378)_[202467,208936]#LTR/Gypsy 6007 6111 (359) m_b2363s001i64 64767

  scaffold209|s      79246 TTTTTTG---CCATATTTACCACAATTTTCCATTTGTGGAAGTGAGTGAC 79292
                                  ---  v v      -ii  vi      i    ii         
  scaffold97|si       6007 TTTTTTGGTTCCTTTTTTACC-TGATACTCCATTCGTGGGGGTGAGTGAC 6055

  scaffold209|s      79293 ATAGGTATAGGACAATGATCTACCTAGGTATCCT----TAAATATCCTAA 79338
                                ivv  ---   v v i ii vv   i   ----  v v v     
  scaffold97|si       6056 ATAGGCCAAG---AATCAGCCATTTTTGTACCCTAGGGTACAAAACCTAA 6102

  scaffold209|s      79339 ATAATGCAT 79347
                              iv    
  scaffold97|si       6103 ATAGAGCAT 6111

Matrix = 20p41g.matrix
Kimura (with divCpGMod) = 29.96
Transitions / transversions = 0.92 (12/13)
Gap_init rate = 0.06 (6 / 101), avg. gap size = 1.83 (11 / 6)


251 15.48 0.00 13.04 scaffold209|size259253 79266 79317 (180124) scaffold208|size262725_(dbseq-nr_431)_[103277,109396]#LTR 5640 5685 (435) m_b2363s001i65 64769

  scaffold209|s      79266 AATTTTCCATTTGTGGAAGTGAGTGACATAGGTATAGGACAATGATCTAC 79315
                               i    v      ii i            i------    v      
  scaffold208|s       5640 AATTCTCCAATTGTGGGGGCGAGTGACATAGGC------CAATTATCTAC 5683

  scaffold209|s      79316 CT 79317
                             
  scaffold208|s       5684 CT 5685

Matrix = 20p41g.matrix
Kimura (with divCpGMod) = 14.81
Transitions / transversions = 2.50 (5/2)
Gap_init rate = 0.12 (6 / 51), avg. gap size = 1.00 (6 / 6)


244 14.63 1.96 6.12 scaffold209|size259253 79299 79349 (180092) rnd-5_family-397#Unknown 4 52 (229) m_b2363s001i66 64770

  scaffold209|s      79299 ATAGGACAATGATCTACCTAGGTATCC-TTAAATATCCTAAATAATGCAT 79347
                                v   v            i i  -    i  i   i    ---   
  rnd-5_family-          4 ATAGGCCAAGGATCTACCTAGGCACCCATTAAGTACCCTGAATA---CAT 50

  scaffold209|s      79348 AC 79349
                             
  rnd-5_family-         51 AC 52

Matrix = 20p41g.matrix
Kimura (with divCpGMod) = 16.56
Transitions / transversions = 2.50 (5/2)
Gap_init rate = 0.08 (4 / 50), avg. gap size = 1.00 (4 / 4)


974 25.70 7.06 3.27 scaffold209|size259253 78951 79304 (180137) scaffold230|size167806_(dbseq-nr_188)_[124304,130861]#LTR/Gypsy 5671 6037 (521) m_b2363s001i62 64767

  scaffold209|s      78951 AACATGGCGGGGGTTGGGACTACCAAATTGGTGATGAAGTACTGCTATGG 79000
                               i - ii  ii     i   v ii i      i           i  
  scaffold230|s       5671 AACACG-CAAGGACTGGGATTACAAGGTCGGTGATAAAGTACTGCTACGG 5719

  scaffold209|s      79001 AAGGATGGTGTCCTCCACCAATCAGAAAGTCAGTATGAACGTGATAATTA 79050
                             i  i   i      i v i        i iv v          vv  i
  scaffold230|s       5720 AAAGACGGTATCCTCCGCAAGTCAGAAAGCCGCTTTGAACGTGATCCTTG 5769

  scaffold209|s      79051 -ACTATCATATGAGTTCATACAAATGTGACAATTAGGGTTCCATGCAGAA 79099
                           -       i  v              vv             v i  i   
  scaffold230|s       5770 GACTATCACATCAGTTCATACAAATGGTACAATTAGGGTTCAACGCGGAA 5819

  scaffold209|s      79100 CAAAATAGGAACTATCAAATGTTAGGAGAGTTATGCCCTTTTTTGAAAAC 79149
                                 vi  i v  iv  ii          v ii  i vi       ii
  scaffold230|s       5820 CAAAATCAGAGCGATTTAACATTAGGAGAGTAACACCTTACTTTGAAAGT 5869

  scaffold209|s      79150 TAAA---ATATCCCAATT-------TCCTACAACAACTTGGTCTTA---- 79185
                               ---  i ivv i  ------- vi  -   v ii -    iv----
  scaffold230|s       5870 TAAAAACATGTTAAAGTTAAAAACATGTTA-AACTATCT-GTCTCCCTCT 5917

  scaffold209|s      79186 ------AAGTCTTTTGTTTCACTCCTTGTGGCATCACAGTCCC-CGCAGT 79228
                           ------       vi i  v -- v v  vi v   ivvi   -   i  
  scaffold230|s       5918 CCACCTAAGTCTTACGCTTAA--CGTAGTCACTTCATCTCCCCTCGCGGT 5965

  scaffold209|s      79229 GATGTTCTTCTCC--TGA-ATTTTTTGCCATATTTACCACAATTTTCCAT 79275
                           ----  i      --   -i      v   - - i   vi    iv    
  scaffold230|s       5966 ----TTTTTCTCCCATGAGGTTTTTTTCCA-A-TCACCCTAATTCACCAT 6009

  scaffold209|s      79276 TTGTGGAAGTGAGTGACATAGGTATAGGA 79304
                             v   -i i            ivv    
  scaffold230|s       6010 TTTTGG-GGCGAGTGACATAGGCCAAGGA 6037

Matrix = 20p41g.matrix
Kimura (with divCpGMod) = 27.65
Transitions / transversions = 1.59 (54/34)
Gap_init rate = 0.06 (20 / 353), avg. gap size = 1.85 (37 / 20)

245 19.71 10.23 7.78 scaffold209|size259253 79228 79315 (180126) scaffold159|size508292_(dbseq-nr_285)_[311950,318406]#LTR/Gypsy 5949 6038 (419) m_b2363s001i63 64767

  scaffold209|s      79228 TGATGTTCTTC---TCC-TGAA----TTTTTTGCCAT-ATTTACCACAAT 79268
                                  i   ---   -  i ----      vv  i- i i   -ii  
  scaffold159|s       5949 TGATGTTTTTCCTTTCCATGGAAAGGTTTTTTTACACGACTCACC-TGAT 5997

  scaffold209|s      79269 TTTCCATTTGTGGAAGTGAGTGACATAGGTATAGGACAATGATCTAC 79315
                            i      i    ii i            i------    v      
  scaffold159|s       5998 TCTCCATTCGTGGGGGCGAGTGACATAGGC------CAATTATCTAC 6038

Matrix = 20p41g.matrix
Kimura (with divCpGMod) = 19.14
Transitions / transversions = 4.33 (13/3)
Gap_init rate = 0.13 (11 / 87), avg. gap size = 1.45 (16 / 11)

233 25.48 6.86 3.81 scaffold209|size259253 79246 79347 (180094) scaffold97|size472814_(dbseq-nr_378)_[202467,208936]#LTR/Gypsy 6007 6111 (359) m_b2363s001i64 64767

  scaffold209|s      79246 TTTTTTG---CCATATTTACCACAATTTTCCATTTGTGGAAGTGAGTGAC 79292
                                  ---  v v      -ii  vi      i    ii         
  scaffold97|si       6007 TTTTTTGGTTCCTTTTTTACC-TGATACTCCATTCGTGGGGGTGAGTGAC 6055

  scaffold209|s      79293 ATAGGTATAGGACAATGATCTACCTAGGTATCCT----TAAATATCCTAA 79338
                                ivv  ---   v v i ii vv   i   ----  v v v     
  scaffold97|si       6056 ATAGGCCAAG---AATCAGCCATTTTTGTACCCTAGGGTACAAAACCTAA 6102

  scaffold209|s      79339 ATAATGCAT 79347
                              iv    
  scaffold97|si       6103 ATAGAGCAT 6111

Matrix = 20p41g.matrix
Kimura (with divCpGMod) = 29.96
Transitions / transversions = 0.92 (12/13)
Gap_init rate = 0.06 (6 / 101), avg. gap size = 1.83 (11 / 6)


343 22.86 0.00 0.00 scaffold209|size259253 79448 79517 (179924) C rnd-1_family-644#Unknown (672) 681 612 m_b2363s001i67 64771

  scaffold209|s      79448 GAACTTTAAGCCAGCCAAGCACCACATGATATACAAGGATCATGTAGAAA 79497
                             v  ii        ii          v i   ?v  i  ii      iv
C rnd-1_family-        681 GACCTCCAAGCCAGCTGAGCACCACATCACATANCAGAATTGTGTAGAGT 632

  scaffold209|s      79498 CCTACATACCAGCTCTGCAT 79517
                                ii        v    
C rnd-1_family-        631 CCTACGCACCAGCTCAGCAT 612

Matrix = 20p41g.matrix
Kimura (with divCpGMod) = 26.64
Transitions / transversions = 2.20 (11/5)
Gap_init rate = 0.00 (0 / 69), avg. gap size = 0.0 (0 / 0)


374 27.96 4.49 11.60 scaffold209|size259253 79478 79744 (179697) scaffold230|size167806_(dbseq-nr_188)_[124304,130861]#LTR/Gypsy 287 536 (6022) m_b2363s001i68 64772

  scaffold209|s      79478 ATACAAGGATCATGTAGAAACCTACATA----------CCAGCTCTGCAT 79517
                               v    i      i  v  i     ----------       v ii-
  scaffold230|s        287 ATACCAGGACCATGTAAAATCCCACATAGGAGTTAATTCCAGCTCAGTG- 335

  scaffold209|s      79518 AACCTATACAAGGATCTGTAGGACCCATGTGCACCACA-TAGTACAGGAA 79566
                           -----i i -----       i   iv   iv  -   -  v     iii
  scaffold230|s        336 -----GTGC-----TCTGTAGAACCTCTGTAGAC-ACAATACTACAGAGG 374

  scaffold209|s      79567 TA-AACCAAAATCTAAATTACATAATAAAGTTGTGATGATTGGTTACATG 79615
                           ii-  ii vv  v          i     viii    i    -----   
  scaffold230|s        375 CGCAATTATCATGTAAATTACATGATAAACCCATGATAATTG-----ATG 419

  scaffold209|s      79616 ATTGAGAGGAATCAATCATTTTTGTTGGTTTCATTTCAATTTCATAATTT 79665
                             i-------      i  iv  v   iv vv    i  vi         
  scaffold230|s        420 ATC-------ATCAATTATCATTTTTGAGTAGATTTTAAGCTCATAATTT 462

  scaffold209|s      79666 CAATTTTCATCCACTTCTTATATTTTTTGCCTATGTAATTCCACTTCAAT 79715
                              --      v i v iv   iv ii i  vv v  v   i  v i   
  scaffold230|s        463 CAA--TTCATCAATTGCCAATACATCCTACCATTTTATTTCTACATTAAT 510

  scaffold209|s      79716 AATTTCAACCATGATAATTGGCATAGGTC 79744
                            v     --   v-i  i    v      
  scaffold230|s        511 ATTTTCA--CATC-CAACTGGCTTAGGTC 536

Matrix = 20p41g.matrix
Kimura (with divCpGMod) = 34.69
Transitions / transversions = 1.36 (38/28)
Gap_init rate = 0.12 (32 / 266), avg. gap size = 1.28 (41 / 32)


687 14.38 19.18 0.00 scaffold209|size259253 79844 79989 (179452) genome_4_3041#DNA 63 236 (278) m_b2363s001i69 64773

  scaffold209|s      79844 ACCATTTATCGACAGGATTGAAAAATGTCAATAGT------TG---AGTC 79884
                                    i  ii                     ------ i---    
  genome_4_3041         63 ACCATTTATTGATGGGATTGAAAAATGTCAATAGTATCAACTACATAGTC 112

  scaffold209|s      79885 AA---------CTTGTGTCAACCAACATGTCAATAGAA-------ATCTT 79918
                             ---------       ii     v ii ii      -------  v  
  genome_4_3041        113 AATAATGTTGACTTGTGTTGACCAAAACATTGATAGAAGGGCAAAATATT 162

  scaffold209|s      79919 ---TTTATTTGTGAATATTGTTGACTGGGTGAGTCAATATTGTCAACCAA 79965
                           ---   v  ii v        i                   i  i    v
  genome_4_3041        163 GACTTTTTTCATTAATATTGTCGACTGGGTGAGTCAATATTATCGACCAC 212

  scaffold209|s      79966 TTGTCTCAACCAACTATCAACCAA 79989
                                  i                
  genome_4_3041        213 TTGTCTCGACCAACTATCAACCAA 236

Matrix = 20p41g.matrix
Kimura (with divCpGMod) = 13.97
Transitions / transversions = 3.20 (16/5)
Gap_init rate = 0.03 (5 / 145), avg. gap size = 5.60 (28 / 5)


3195 14.43 12.18 0.95 scaffold209|size259253 80052 80716 (178725) C rnd-4_family-161#Unknown (744) 743 5 m_b2363s001i70 64774

  scaffold209|s      80052 AACACAACCTCAAC--AACTTATTGTTGCATTGTTTCCTAAGGCTAATTG 80099
                                 vi vv   -- i v         v i     v       i    
C rnd-4_family-        743 AACACATTCGAAACCAAGCATATTGTTGCTTCGTTTCGTAAGGCTGATTG 694

  scaffold209|s      80100 TTACACTTAGTGTCTGCTCCAAAGAGCAGAAAAGTATTCCCCTCCTTTCT 80149
                             i  i  v      ?                       i          
C rnd-4_family-        693 TTGCATTTTGTGTCTNCTCCAAAGAGCAGAAAAGTATTCTCCTCCTTTCT 644

  scaffold209|s      80150 TTGCTGACCATTGTTGCTCTAAATATTTGACTATAACAAAATAACCTACT 80199
                           v  v?       v     v v          v            i v   
C rnd-4_family-        643 GTGANGACCATTTTTGCTGTTAATATTTGACAATAACAAAATAATCAACT 594

  scaffold209|s      80200 TCAACCTAGGGCACACA-----TACATTACCTTGTTTCTCTTCAATGCCC 80244
                              i i           -----i   v i   --     i    v     
C rnd-4_family-        593 TCAGCTTAGGGCACACACCAAGCACAATGCCT--TTTCTTTTCATTGCCC 546

  scaffold209|s      80245 CATCATCTTCACTTTCTCTCATCCCAA-----------TTTACT------ 80277
                                   i                  -----------      ------
C rnd-4_family-        545 CATCATCTCCACTTTCTCTCATCCCAATCCATGATCCGTTTACTTTCTTT 496

  scaffold209|s      80278 ----ACC-----TTTTTCGTTGTGTTGTGGGAAGGCATATAGAATTGTCA 80318
                           ----i  -----     i   v    i           v     i v  i
C rnd-4_family-        495 CCTAGCCAATGTTTTTTTGTTTTGTTATGGGAAGGCATCTAGAACTCTCG 446

  scaffold209|s      80319 GTGCAATGCTGTCTTGACATTTTAAGCAAATTTCATCACTCACAGCATTT 80368
                                ?   vv      i   vii                       v  
C rnd-4_family-        445 GTGCANTGCACTCTTGATATTGCGAGCAAATTTCATCACTCACAGCAGTT 396

  scaffold209|s      80369 TGTTGACAGTTTTGTTGCCAATGATGTCCATTTAGGTTTTTTGAGCAGTT 80418
                                   i      iivi             i -    vv   v     
C rnd-4_family-        395 TGTTGACAATTTTGTCAATAATGATGTCCATTCA-GTTTAGTGACCAGTT 347

  scaffold209|s      80419 AGTACAGAAGAC-ATTT-TTTAATCAAAAGCAATTAATCAAATTT----- 80461
                               i       -    -    i iv                  i-----
C rnd-4_family-        346 AGTATAGAAGACAATTTATTTAGTTTAAAGCAATTAATCAAATTCTAATT 297

  scaffold209|s      80462 -ATTT-------------------TCTATGAGATGAAATAGTTTACATTG 80491
                           -    ------------------- i       v    i     ?    i
C rnd-4_family-        296 AATTTTATTGCAACATGAGGATTATTTATGAGAAGAAACAGTTTNCATTA 247

  scaffold209|s      80492 AAATCTTTTCCAATATTATTGAAAAAATTACATCTCATGCTCTATCAATG 80541
                                     i  ??v     --      ii  iv i v     v v  i
C rnd-4_family-        246 AAATCTTTTCTAANNATATTG--AAAATTGTATTGCGTTCTCTAACCATA 199

  scaffold209|s      80542 TTAGTTTGTCTAGATCTTAGTCA--------------------CGTCTCA 80571
                             - i             ?    --------------------ii     
C rnd-4_family-        198 TT-GCTTGTCTAGATCTTNGTCAAAAAAGAAAATACATTCTCTTATCTCA 150

  scaffold209|s      80572 ACAAAGTTGAAGGTAGATTGTTGTGTTTTTAAGGCATGGGACTTTGTGCA 80621
                            i            ?        -     i v  ? i   i iv    i 
C rnd-4_family-        149 ATAAAGTTGAAGGTNGATTGTTG-GTTTTCATGGNACGGGGCCGTGTGTA 101

  scaffold209|s      80622 TTGAGCCAACTCCCAGCATTTTGCTCCCCAACTTTCCCATTAATCCTACC 80671
                               i?                  i               vi        
C rnd-4_family-        100 TTGAANCAACTCCCAGCATTTTGCCCCCCAACTTTCCCATGGATCCTACC 51

  scaffold209|s      80672 TTCTTG-GTGGTATAGCCCTCTGGAAATAATCCACTCACATTCATT 80716
                                 -    i i   ?          v     iv i        
C rnd-4_family-         50 TTCTTGAGTGGCACAGCNCTCTGGAAATCATCCATGCGCATTCATT 5

Matrix = 20p41g.matrix
Kimura (with divCpGMod) = 15.23
Transitions / transversions = 1.44 (56/39)
Gap_init rate = 0.03 (20 / 664), avg. gap size = 4.40 (88 / 20)


352 29.92 5.49 2.67 scaffold209|size259253 80738 80919 (178522) rnd-1_family-369#Unknown 447 633 (656) m_b2363s001i71 64775

  scaffold209|s      80738 TTCCTCATTTTCCCCCTCATTTTTGAGTTGCTTGCTATGTCTTAGTAGCT 80787
                                v   vi?ivv   -   iv      v   i iii vi v i    
  rnd-1_family-        447 TTCCTAATTGCNTAGCTC-TTTCAGAGTTGATTGTTGCATGCTTGCAGCT 495

  scaffold209|s      80788 GCATTGGGGGAAATGGCACA--------AAAAGGTGAATATTTT-TGATA 80828
                            vv     ii i   iv v --------         i-    i-  vv 
  rnd-1_family-        496 GATTTGGGAAAGATGAAAGACGGCCTGCAAAAGGTGAG-ATTTCGTGCAA 544

  scaffold209|s      80829 CTTCAGTGTAAAACAGGAAAAAATA-AATGAATGCACATTGATTTTGACC 80877
                           v   v i  v   v vvi       -  i   iv   v  ---       
  rnd-1_family-        545 GTTCTGCGTCAAAAACTGAAAAATACAACGAACTCACCTT---TTTGACC 591

  scaffold209|s      80878 CACTAAAATTCACACTGCTTCTTATCTTCAATGGAGGTGCAA 80919
                           i  v  v ii v    v i  ii        v       v  
  rnd-1_family-        592 TACAAATACCCCCACTTCCTCCCATCTTCAAGGGAGGTGGAA 633

Matrix = 20p41g.matrix
Kimura (with divCpGMod) = 36.17
Transitions / transversions = 0.89 (25/28)
Gap_init rate = 0.04 (8 / 181), avg. gap size = 1.88 (15 / 8)

608 20.74 1.46 1.46 scaffold209|size259253 80746 80882 (178559) rnd-5_family-1141#Unknown 794 930 (69) m_b2363s001i72 64775

  scaffold209|s      80746 TTTCCCCCTCATTTTTGAGTTGCTTGCTATGTCTTAGTAGCTGCATTGGG 80795
                              v   v  --    v     v   i iii  v  vv        ii  
  rnd-5_family-        794 TTTGCCCGTC--TTTTTAGTTGATTGTTGCATCATATGAGCTGCATCAGG 841

  scaffold209|s      80796 GGAAATGGCACAAAAAGGTGAATA-TTTTTGATACTTCAGTGTAAAACA- 80843
                           ii i         v       i  -         i   v        v -
  rnd-5_family-        842 AAAGATGGCACAACAAGGTGAGTATTTTTTGATATTTCTGTGTAAAAAAT 891

  scaffold209|s      80844 GGAAAAAATAAATGAATGCACATTGATTTTGACCCACTA 80882
                             i      v      iv    i  v        i    
  rnd-5_family-        892 GGGAAAAATCAATGAACTCACACTGTTTTTGACCTACTA 930

Matrix = 20p41g.matrix
Kimura (with divCpGMod) = 24.52
Transitions / transversions = 1.15 (15/13)
Gap_init rate = 0.03 (4 / 136), avg. gap size = 1.00 (4 / 4)


2518 12.41 5.35 0.67 scaffold209|size259253 80920 81349 (178092) rnd-4_family-161#Unknown 755 1204 (283) m_b2363s001i73 64776

  scaffold209|s      80920 TCTTTAACAGGAGAAACTCTCAACTCTTTGAAATTTTGCAAGCAAATATA 80969
                                                      i                 vv   
  rnd-4_family-        755 TCTTTAACAGGAGAAACTCTCAACTCTCTGAAATTTTGCAAGCAACAATA 804

  scaffold209|s      80970 AGCAA-----CATACAACCAACAAGAAC---ATTTAAATCATTATAATTC 81011
                            i   -----  ii       v      ---   ?    v          
  rnd-4_family-        805 AACAAAACGTCACGCAACCAAGAAGAACGTAATTNAAATGATTATAATTC 854

  scaffold209|s      81012 ACAGAGCATTAATCTTGAATTCCCAGTCTATAAGAAAAGCCAATAGGTAC 81061
                                i  v  v                v  i  ii   v  v      i
  rnd-4_family-        855 ACAGAACAATATTCTTGAATTCCCAGTCAATGAGGGAAGACACTAGGTAT 904

  scaffold209|s      81062 ACACTAAAGGTTTCTTCCTCCTAATCAACTTGTAAACATTAGTTTGCCCA 81111
                            i i                  ?  i  v    v                
  rnd-4_family-        905 ATATTAAAGGTTTCTTCCTCCTNATTAAGTTGTTAACATTAGTTTGCCCA 954

  scaffold209|s      81112 TAATTTTCTTGCAACAATGGCTTCCAGTATACTTTACTAATGATCATAAT 81161
                                   iv             vi  --  v       v          
  rnd-4_family-        955 TAATTTTCCAGCAACAATGGCTTGTAG--TAATTTACTATTGATCATAAT 1002

  scaffold209|s      81162 GATGTA----ATTATGGGACTTTCCAGAACCAGATTTGAACATTATGTAG 81207
                               i ----              ii v   ??                 
  rnd-4_family-       1003 GATGCAAGTTATTATGGGACTTTCTGGCACCNNATTTGAACATTATGTAG 1052

  scaffold209|s      81208 ACTCAAGTTAGATTGGTAAGCGGGGCAGCATTACGGTAGGTGGCCCAAAA 81257
                              v     iv          viv         i            v   
  rnd-4_family-       1053 ACTAAAGTTGCATTGGTAAGCTATGCAGCATTATGGTAGGTGGCCCTAAA 1102

  scaffold209|s      81258 TATTATCAATTACTTGTGAATACATT----------GTAATGGCAGCGGC 81297
                           - v    v              vi v----------              
  rnd-4_family-       1103 -AATATCCATTACTTGTGAATAGGTGAAGAGTAAAAGTAATGGCAGCGGC 1151

  scaffold209|s      81298 AATTAAGGTGGTACCAGTTATGGGTTTGTGACATCGTTT-TTCTTTTTAG 81346
                                    ivii         v        ii  ?   -          
  rnd-4_family-       1152 AATTAAGGTACCGCCAGTTATGTGTTTGTGATGTCNTTTCTTCTTTTTAG 1201

  scaffold209|s      81347 TTG 81349
                              
  rnd-4_family-       1202 TTG 1204

Matrix = 20p41g.matrix
Kimura (with divCpGMod) = 13.21
Transitions / transversions = 0.96 (26/27)
Gap_init rate = 0.02 (8 / 429), avg. gap size = 3.25 (26 / 8)


2494 13.66 0.24 1.46 scaffold209|size259253 81352 81767 (177674) C rnd-1_family-791#Unknown (0) 411 1 m_b2363s001i74 64777

  scaffold209|s      81352 AAATGCATATAGTATCAAGTGAAGGTCATCAAAAAATTGACCCAATGCAG 81401
                              v              iv   v i iv        -            
C rnd-1_family-        411 AAAAGCATATAGTATCAAAGGAATGCCGACAAAAAAT-GACCCAATGCAG 363

  scaffold209|s      81402 ACTTGTATTTCATATTTTTTATTCAAAATTTTAGTTGTTATTTCATTTCA 81451
                                    -         v  i   v      i                
C rnd-1_family-        362 ACTTGTATT-CATATTTTTGATCCAACATTTTAATTGTTATTTCATTTCA 314

  scaffold209|s      81452 GTATTATTGGACTTGTGTGTTTGCTTGTTAACATGATTATTAAATAATAA 81501
                              -- i    i    v            i               i    
C rnd-1_family-        313 GTA--ACTGGATTTGTTTGTTTGCTTGTTGACATGATTATTAAATGATAA 266

  scaffold209|s      81502 AATTGAACAAACATAAATATAATACGGTAAGTGGTTTTTTCACACACATG 81551
                           i i i  -iv     v   v     ii            -          
C rnd-1_family-        265 GACTAAA-GTACATACATAGAATACAATAAGTGGTTTTT-CACACACATG 218

  scaffold209|s      81552 GACTCAGTCTTTCTCCTGGTTTTATTTTGGAAGTTCGTTAGCTGCTATGC 81601
                           v     vi           i  ?             vv       i  i 
C rnd-1_family-        217 TACTCACCCTTTCTCCTGGCTTNATTTTGGAAGTTCTATAGCTGCCATAC 168

  scaffold209|s      81602 ACATAAACAAATCCAACCAAAAGCACGCATAAGAGTAGTAGTACTGATTT 81651
                               i       v     v              v ii            i
C rnd-1_family-        167 ACATGAACAAATGCAACCCAAAGCACGCATAAGTGCGGTAGTACTGATTC 118

  scaffold209|s      81652 AATATCACTTGTTGTAATTGTAATTGAGACCATGTCCAAACTGTGTGCAC 81701
                                  i ii  i  i                     vv       i  
C rnd-1_family-        117 AATATCATTCATTATAGTTGTAATTGAGACCATGTCCATTCTGTGTGTAC 68

  scaffold209|s      81702 CAAGCTTTTCTCTTCAGTGCTGT-CCAGAAATAAATCATGGTGCTGGTGG 81750
                            v v                   -   vv  i         v        
C rnd-1_family-         67 CCATCTTTTCTCTTCAGTGCTGTACCACTAACAAATCATGGAGCTGGTGG 18

  scaffold209|s      81751 TCCATCATACATATTAT 81767
                            i          i    
C rnd-1_family-         17 TTCATCATACATGTTAT 1

Matrix = 20p41g.matrix
Kimura (with divCpGMod) = 14.65
Transitions / transversions = 1.33 (32/24)
Gap_init rate = 0.02 (7 / 415), avg. gap size = 1.00 (7 / 7)

2422 14.22 1.21 0.97 scaffold209|size259253 81647 82058 (177383) C rnd-1_family-774#Unknown (0) 413 1 m_b2363s001i75 64777

  scaffold209|s      81647 GATTTAATATCACTTGTTGTAATTGTAATTGAGACCATGTCCAAACTGTG 81696
                               i       i ii  i  i                     vv     
C rnd-1_family-        413 GATTCAATATCATTCATTATAGTTGTAATTGAGACCATGTCCATTCTGTG 364

  scaffold209|s      81697 TGCACCAAGCTTTTCTCTTCAGTGCTGT-CCAGAAATAAATCATGGTGCT 81745
                             i   v v                   -   vv  i         v   
C rnd-1_family-        363 TGTACCCATCTTTTCTCTTCAGTGCTGTACCACTAACAAATCATGGAGCT 314

  scaffold209|s      81746 GGTGGTCCATCATACATATTATTTTGCGGGAGTAAGCCTAATAAACTATG 81795
                                 i          i      iv vv vi   v          i   
C rnd-1_family-        313 GGTGGTTCATCATACATGTTATTTCCCTTGTATAACCCTAATAAACCATG 264

  scaffold209|s      81796 ACATACCACATAATGCCAATCTAA-CCCTTGATTTACTTTTCATAACTTA 81844
                            i     v      i  v  vv  -            ii    v      
C rnd-1_family-        263 ATATACCCCATAATACCCATAAAAACCCTTGATTTACCCTTCAAAACTTA 214

  scaffold209|s      81845 AAAACCCTGAA-TTTACCCTGTATATACTCCTATTACCCCATTGGGGTTT 81893
                                  i   -             --      i  i     v   v   
C rnd-1_family-        213 AAAACCCCGAAATTTACCCTGTATA--CTCCTACTATCCCATGGGGTTTT 166

  scaffold209|s      81894 CAATATTGTTTTTCAAACAGGGTTTTGCATGTAGAAGAGGCACCTCCTGG 81943
                                   v    v               iv        i   i      
C rnd-1_family-        165 CAATATTGGTTTTAAAACAGGGTTTTGCACTTAGAAGAGACACTTCCTGG 116

  scaffold209|s      81944 TA--TTTTTGCTGAAACTTGGTACACATCTCAATGAAACCTATCACTGTC 81991
                             --                -                          i  
C rnd-1_family-        115 TAATTTTTTGCTGAAACTTG-TACACATCTCAATGAAACCTATCACTATC 67

  scaffold209|s      81992 AAATACCAACAGTTGACAAGAATGAAAAGATAAATTTTTGGTGGCTATTC 82041
                            i  v    viv  v        v i i  -  v           i    
C rnd-1_family-         66 AGATCCCAAAGTTTCACAAGAATCAGAGGA-AATTTTTTGGTGGCCATTC 18

  scaffold209|s      82042 TACCAGTGCACCCCGTA 82058
                                         v  
C rnd-1_family-         17 TACCAGTGCACCCCCTA 1

Matrix = 20p41g.matrix
Kimura (with divCpGMod) = 15.55
Transitions / transversions = 1.00 (29/29)
Gap_init rate = 0.02 (8 / 411), avg. gap size = 1.12 (9 / 8)


431 27.31 7.36 1.16 scaffold209|size259253 82058 82220 (177221) C genome_7_7989#DNA (403) 174 2 m_b2363s001i76 64778

  scaffold209|s      82058 ATTACAAGGCCTTAACAGGTGGTCGTAGGGGTCATCATAGGACCTTCACC 82107
                             i v  v i   v  vi      v vi         v ivii v     
C genome_7_7989        174 ATCAAAATGTCTTCACCAGTGGTCTTCAGGGTCATCAAAATGTCATCACC 125

  scaffold209|s      82108 AATGGT-GACACAGGTTGTCCTAAGGTCATGACATGGTTGTCAGATGAGT 82156
                            iii  - v  -i   i    v v    i   v -   v    v    v 
C genome_7_7989        124 AGCAGTCGTCA-GGGTCGTCCGATGGTCGTGAAA-GGTAGTCACATGACT 77

  scaffold209|s      82157 CAAAAATTG--GAAGATGTTACTCCTTGTCAGTTTATCTTGCCA------ 82198
                                 v  -- v  vi  i   iv  i       iv  ii   ------
C genome_7_7989         76 CAAAAAATGCCGCAGTCGTCACTTGTTATCAGTTTGGCTCACCAGAAACT 27

  scaffold209|s      82199 ---ACATGACAAAGTTGCATGTCTT 82220
                           ---  i  i         v      
C genome_7_7989         26 TCCACGTGGCAAAGTTGCCTGTCTT 2

Matrix = 20p41g.matrix
Kimura (with divCpGMod) = 30.70
Transitions / transversions = 1.00 (22/22)
Gap_init rate = 0.04 (6 / 162), avg. gap size = 2.33 (14 / 6)


3035 13.36 5.42 0.20 scaffold209|size259253 82248 82727 (176714) C genome_2_13625#DNA (0) 505 1 m_b2363s001i77 64779

  scaffold209|s      82248 CTTAGTTTCATGTGCCCTGGACATGTCCTGGACATGACCTTGGATGTGTC 82297
                                     ii  i                  i  v       i     
C genome_2_1362        505 CTTAGTTTCACATGTCCTGGACATGTCCTGGACGTGTCCTTGGACGTGTC 456

  scaffold209|s      82298 CTGTGTCCTTCATGTCTCCAGGACACAG--TTTTTGTGGACATGTAGACA 82345
                             i       v  v          i i --            i vi    
C genome_2_1362        455 CTATGTCCTTAATTTCTCCAGGACGCGGGTTTTTTGTGGACACGAGGACA 406

  scaffold209|s      82346 TACATCAGTGTTTAGTCCCATGTCCGCCCCATGTCCTTGGGAGTTTTGAC 82395
                             ii        v                 i      ii i         
C genome_2_1362        405 TATGTCAGTGTTGAGTCCCATGTCCGCCCCGTGTCCTCAGAAGTTTTGAC 356

  scaffold209|s      82396 TCACAGGCATTACATAACAGTATCTAGGTACATACCTAGGTATCTTAAGT 82445
                                vi                     i    i  v             
C genome_2_1362        355 TCACATACATTACATAACAGTATCTAGGCACATGCCAAGGTATCTTAAGT 306

  scaffold209|s      82446 ATTTTTGTTTCACAATCTTTTTGGATTGCACTTAAATGGATGTAACATGC 82495
                                   viii   v i  v                 i      i    
C genome_2_1362        305 ATTTTTGTACTGCAAGCCTTATGGATTGCACTTAAATGAATGTAATATGC 256

  scaffold209|s      82496 ATGCAACAGCCACCACTCTTGGTAT-GTTTATTCTGAAAGTATCAAAAAG 82544
                                                    -   i i-                 
C genome_2_1362        255 ATGCAACAGCCACCACTCTTGGTATAGTTCAC-CTGAAAGTATCAAAAAG 207

  scaffold209|s      82545 GAGCCTTAAATGAAGTAAACACCCCACGTCCTCTCACTTCCTTTCATGTC 82594
                             v                   i   i          v    v       
C genome_2_1362        206 GACCCTTAAATGAAGTAAACACTCCATGTCCTCTCACGTCCTGTCATGTC 157

  scaffold209|s      82595 CTCTGCTTCAAAACTTTAATGCCCTGTGTCCTTGGTTGAAAACACGAAAA 82644
                                iv  v   v  v    i          i v          v    
C genome_2_1362        156 CTCTGTGTCTAAAATTGAATGTCCTGTGTCCTCGTTTGAAAACACTAAAA 107

  scaffold209|s      82645 ACAAGCTATGTCTAGGACATGTCC-----------------------TGG 82671
                              v vv     i           -----------------------   
C genome_2_1362        106 ACACGAGATGTCCAGGACATGTCCTGGACGTGTCCAGGACCATGTCCTGG 57

  scaffold209|s      82672 ATGGTGTCTTTTTCAACAATATTGCGGTGTGGATGCAGCAGACATGTGAA 82721
                            i                  v  vv ii i   i     i          
C genome_2_1362         56 ACGGTGTCTTTTTCAACAATTTTTGGACGCGGACGCAGCGGACATGTGAA 7

  scaffold209|s      82722 ACTAAG 82727
                                 
C genome_2_1362          6 ACTAAG 1

Matrix = 20p41g.matrix
Kimura (with divCpGMod) = 12.07
Transitions / transversions = 1.56 (39/25)
Gap_init rate = 0.01 (4 / 479), avg. gap size = 6.75 (27 / 4)


237 6.60 0.00 10.87 scaffold209|size259253 82869 82898 (176543) C rnd-1_family-117#Unknown (15) 47 18 m_b2363s001i78 64780

  scaffold209|s      82869 GTGGTATTGGAAACTGACCCCCTTTTCTCC 82898
                             v              v  ?         
C rnd-1_family-         47 GTTGTATTGGAAACTGAGCCNCTTTTCTCC 18

Matrix = 20p41g.matrix
Kimura (with divCpGMod) = 7.15
Transitions / transversions = 0.00 (0/2)
Gap_init rate = 0.00 (0 / 29), avg. gap size = 0.0 (0 / 0)


26 0.00 0.00 0.00 scaffold209|size259253 82899 82923 (176518) (TCCTCT)n#Simple_repeat 1 25 (0) c_b2363s251i2 64781

  scaffold209|s      82899 TCCTCTTCCTCTTCCTCTTCCTCTT 82923
                                                    
  (TCCTCT)n#Sim          1 TCCTCTTCCTCTTCCTCTTCCTCTT 25

Matrix = Unknown
Transitions / transversions = 1.00 (0/0)
Gap_init rate = 0.00 (0 / 24), avg. gap size = 0.0 (0 / 0)


237 6.60 0.00 10.87 scaffold209|size259253 82924 82943 (176498) C rnd-1_family-117#Unknown (45) 17 3 m_b2363s001i78 64780

  scaffold209|s      82924 TGACTCCTCCTCCTTCTCCT 82943
                            -----  i           
C rnd-1_family-         17 T-----CTTCTCCTTCTCCT 3

Matrix = 20p41g.matrix
Kimura (with divCpGMod) = 7.15
Transitions / transversions = 1.00 (1/0)
Gap_init rate = 0.26 (5 / 19), avg. gap size = 1.00 (5 / 5)


1646 17.78 2.53 0.31 scaffold209|size259253 82955 83270 (176171) scaffold170|size558746_(dbseq-nr_246)_[277812,288266]#LTR/Gypsy 1685 2007 (8448) m_b2363s001i79 64782

  scaffold209|s      82955 CACTGCAAACGAAAAACACCGGTAGCCTTCCGGTACACTCTCAAAATGTC 83004
                                                   i   i  v       iv         
  scaffold170|s       1685 CACTGCAAACGAAAAACACCGGTAACCTCCCCGTACACTTGCAAAATGTC 1734

  scaffold209|s      83005 AGAGTGAACAGGGAGGTTACTGGATGTCCCAAGAGTGTACGGGTGGGTTA 83054
                                 v  i          i   -i ii                     
  scaffold170|s       1735 AGAGTGTACGGGGAGGTTACCGGA-ATTTCAAGAGTGTACGGGTGGGTTA 1783

  scaffold209|s      83055 CCTGTTATTTTCCCCATTGTTTAATCCACAGATACATTTATCATGCTAAG 83104
                             v   v    viv    ii    v  i  vv v i       ii     
  scaffold170|s       1784 CCGGTTCTTTTATACATTACTTAAGCCGCATTTTCGTTTATCACACTAAG 1833

  scaffold209|s      83105 CTTTGAAACAAAAAAT-TCTCCCGAGTGTTCGTGGGGTTCATGACTGACA 83153
                                  i        -   i v     v i  vv v         v   
  scaffold170|s       1834 CTTTGAAGCAAAAAATATCTTCGGAGTGGTTGTTTGTTTCATGACTCACA 1883

  scaffold209|s      83154 ATTTTTGAATCATGAGTTACAAACAGGAAGATCACCTGTTG--GATCTAG 83201
                               vi      i     ii    v v              --       
  scaffold170|s       1884 ATTTGCGAATCACGAGTTGTAAACTGCAAGATCACCTGTTGCAGATCTAG 1933

  scaffold209|s      83202 TTTTGGTGTCGATTCTAGGCTTG----ATAATTTT-TTTGGTGATGGCTT 83246
                                  v  i      v     ----  i    i-      v vv  v 
  scaffold170|s       1934 TTTTGGTTTCAATTCTACGCTTGATCTATGATTTCATTTGGTTAGTGCGT 1983

  scaffold209|s      83247 ATTGGTCCTATTTCTATTTTCGAA 83270
                           v    v      iv       i  
  scaffold170|s       1984 TTTGGGCCTATTCATATTTTCAAA 2007

Matrix = 20p41g.matrix
Kimura (with divCpGMod) = 18.10
Transitions / transversions = 0.93 (27/29)
Gap_init rate = 0.02 (5 / 315), avg. gap size = 1.80 (9 / 5)


617 15.43 5.96 1.27 scaffold209|size259253 83199 83349 (176092) C rnd-5_family-1816#Unknown (73) 646 489 m_b2363s001i80 64783

  scaffold209|s      83199 TAGTTTT--GGTGTCGATTCTAGGCT----TGATAATTTTTTTGGTGATG 83242
                             v    --    vi     vi  i ---- vi  v   v        ii
C rnd-5_family-        646 TATTTTTACGGTGATGATTCGGGGTTGTTTTTGTATTTTATTTGGTGACA 597

  scaffold209|s      83243 GCTTATTGGTCCTATTTCT-ATTTTCGAATGGGTTGGTTTCATATATGTT 83291
                                            i -   vv     vv   ?    ? i  -   -
C rnd-5_family-        596 GCTTATTGGTCCTATTTTTTATTGACGAATCCGTTNGTTTNACAT-TGT- 549

  scaffold209|s      83292 CTGCCA--TTTTTAAACACCCTCAATGTAGGAATTAAATATGAATGTTGA 83339
                              i  --               v ?i          i  i         
C rnd-5_family-        548 CTGTCAATTTTTTAAACACCCTCCANATAGGAATTAAGTACGAATGTTGA 499

  scaffold209|s      83340 GAATTCCTGT 83349
                                     
C rnd-5_family-        498 GAATTCCTGT 489

Matrix = 20p41g.matrix
Kimura (with divCpGMod) = 16.98
Transitions / transversions = 1.09 (12/11)
Gap_init rate = 0.04 (6 / 150), avg. gap size = 1.83 (11 / 6)

265 21.66 15.27 1.34 scaffold209|size259253 83291 83421 (176020) C rnd-3_family-259#Unknown (120) 375 227 m_b2363s001i81 64783

  scaffold209|s      83291 TCTGCCA--TTTTTAAACACCCTCAATGTAGGAATTAAATATGAATGTTG 83338
                                  -- i ? v  v ?    v vi          i  ii   v   
C rnd-3_family-        375 TCTGCCAAATCTNTCAAAANCCTCCAAATAGGAATTAAGTACAAATTTTG 326

  scaffold209|s      83339 AGAATTCCTGTTTGCTAGGCCT---------AATGAGTATAAG--TACTA 83377
                                   i -- i i  i v --------- v  ?v  v i --     
C rnd-3_family-        325 AGAATTCCCG--TACCAGACGTATGTCATTCACTGNCTAGAGGCCTACTA 278

  scaffold209|s      83378 T----CAGAAGTGA--TTGCGCCAAAAA-ATGAGAACACAAGAATAACAC 83420
                            ----i v vv   --i v?        -  iv?           v    
C rnd-3_family-        277 TATTCTACACTTGACGCTTNGCCAAAAATATACNAACACAAGAATTACAC 228

  scaffold209|s      83421 A 83421
                            
C rnd-3_family-        227 A 227

Matrix = 20p41g.matrix
Kimura (with divCpGMod) = 25.92
Transitions / transversions = 0.87 (13/15)
Gap_init rate = 0.06 (8 / 130), avg. gap size = 2.75 (22 / 8)


4579 24.41 3.31 1.25 scaffold209|size259253 83372 84699 (174742) scaffold170|size558746_(dbseq-nr_246)_[277812,288266]#LTR/Gypsy 2013 3367 (7088) m_b2363s001i82 64782

  scaffold209|s      83372 GTACTATCAGAAGTGATTGCGCCAAAAAATGAGAACACAA-----GAATA 83416
                                 i         i             i         -----     
  scaffold170|s       2013 GTACTACCAGAAGTGACTGCGCCAAAAAATAAGAACACAACATAAGAATA 2062

  scaffold209|s      83417 ACACATTGGGGGTGAAATTTGGTACCGTGTGGCTGAATGATTGGTGCTTA 83466
                            i - v     v     v    iiiv     v  ivi  v   v i    
  scaffold170|s       2063 ATA-AGTGGGGCTGAAAATTGGCGTAGTGTGTCTACGTGTTTGTTACTTA 2111

  scaffold209|s      83467 TTCCTTTGTATCACCATACCTCACTCTTGGGTGACATTATTGCCTACAGC 83516
                              v          vvi    v i     v   i   -   - v  iiii
  scaffold170|s       2112 TTCGTTTGTATCACGTCACCTAATTCTTGTGTGGCAT-ATT-CGTATGAT 2159

  scaffold209|s      83517 A-TAGGGTATGATACA-----ATACCGTACCATACTACAACACAGGTGCT 83560
                            -  vi  v ii  i -----i  iv                vv      
  scaffold170|s       2160 AATACAGTTTAGTATATCTATGTATGGTACCATACTACAACAATGGTGCT 2209

  scaffold209|s      83561 TGAACCAGCAGCAACTGTAGGGGGGTGTACTCTCACTTCTTTCCCATCAC 83610
                              v    vii         vi v i iv        v     v      
  scaffold170|s       2210 TGACCCAGAGACAACTGTAGCAGTGCGCCCTCTCACTGCTTTCACATCAC 2259

  scaffold209|s      83611 CTCTAT---TTTTTTCAATTACAT---TGATACCCTACCAGCCCATCATG 83654
                           viv i ---               ---       ii   -          
  scaffold170|s       2260 ACATGTGTATTTTTTCAATTACATCACTGATACCTCACC-GCCCATCATG 2308

  scaffold209|s      83655 GGAACAGCCAAAACTCAGACCACAGACTGAGTTTGGGATCCCACCTGGCA 83704
                                i   i        v              vvvvv    i   v   
  scaffold170|s       2309 GGAACGGCCGAAACTCAGTCCACAGACTGAGTTATCCCTCCCGCCTTGCA 2358

  scaffold209|s      83705 CCACCGTGTAGCCAAAAACAACTGGCAGCGGCGGCTCAATTTCTAATGTG 83754
                             i      v     i     i          v v vv    iviiv   
  scaffold170|s       2359 CCGCCGTGTTGCCAAGAACAATTGGCAGCGGCCGGTATATTTTGGGGGTG 2408

  scaffold209|s      83755 AGT--TCTATTGAACTCAACCATTTCTACCAAGTTTAACTCACCACATGT 83802
                              --  v --  vi iiv ivv      v vi  vv          i v
  scaffold170|s       2409 AGTAATCAA--GATTTTGTCTTGTTCTACAATATTATACTCACCACACGG 2456

  scaffold209|s      83803 CAA-TTTTTTTCAATTAAATATTTACAGACGTACCACGGGAATGACCGAA 83851
                              -                 v  i   i v     vv i   vii i  
  scaffold170|s       2457 CAAATTTTTTTCAATTAAATAGTTGCAGGCCTACCAGCGAAATCGTCAAA 2506

  scaffold209|s      83852 ACTCAGCCCACAGACTGAGTTTGCCCTCACACATGGCAGTGCCATGAAGC 83901
                                 i              v v v ivii v v v vi      vv  
  scaffold170|s       2507 ACTCAGTCCACAGACTGAGTTAGGCATTCTGCCTTGGACCGCCATGTTGC 2556

  scaffold209|s      83902 CAAGAACAATTGGCAGTGGTGTGTCAGCTATAAAGGTGAGTTATCTTTAA 83951
                              v            ii ivv  vvii i iii   i  v   i vv  
  scaffold170|s       2557 CAACAACAATTGGCAGCAGCCGGTATATTGTGGGGGTAAGATATTTAAAA 2606

  scaffold209|s      83952 CTCGCCCTTTTTTA-ATCATTACACTCACCACATGTGAATTTTTTC-AAT 83999
                              vi v v  i  - i  i  i          i  vvv       -   
  scaffold170|s       2607 CTCTTCATGTTCTACACCACTATACTCACCACACGTCCTTTTTTTCCAAT 2656

  scaffold209|s      84000 TAAATATTTGCAGGT--ATACTGGCAAAATTGCCGAAACTCAGCCCACAG 84047
                                 v  i     --    v                     i      
  scaffold170|s       2657 TAAATAGTTACAGGTCTATACGGGCAAAATTGCCGAAACTCAGTCCACAG 2706

  scaffold209|s      84048 ACTGAATTA-GTATACCCGCCTTGTACCGTCATCTAGCCAACCACATTTG 84096
                                i   - i  -i    v   v    i i v v     vv   v   
  scaffold170|s       2707 ACTGAGTTAGGCAT-TCCGCATTGGACCGCCGTGTTGCCAAGAACAATTG 2755

  scaffold209|s      84097 GCAGCGGCAGGTATATTTTCAGAGTGAGTTATGATGAACTCAACCATTTC 84146
                                   v          vi i       v v         v iv   i
  scaffold170|s       2756 GCAGCGGCCGGTATATTTTGGGGGTGAGTTTTCATGAACTCATCTTTTTT 2805

  scaffold209|s      84147 TACCAAGTTTTACTTGCCACACATAAATGTTTTTCAATTAAGTATTTACA 84196
                           i  vvvi  v i  iiv    ii vv  v            v  v     
  scaffold170|s       2806 CACACTATTGTGCTCAACACATGTTCATTTTTTTCAATTAATTAGTTACA 2855

  scaffold209|s      84197 TGGCTACCATGG--GAATGGTCGAAACTCAG-CCA-----ACAGACGGTG 84238
                           v v    --   --i   v i          -i  -----      v v 
  scaffold170|s       2856 GGTCTAC--TGGCAAAATCGCCGAAACTCAGTTCACAGACACAGACTGAG 2903

  scaffold209|s      84239 GTGGCCCTCCTGCCTGGCACCCCTGAGTAGCCAAGAACAATAGGCAGCAG 84288
                           v i v v i i    v v   v iiv  v            v        
  scaffold170|s       2904 TTAGGCATTCCGCCTTGGACCGCCATGTTGCCAAGAACAATTGGCAGCAG 2953

  scaffold209|s      84289 CGCGTATAATTTCAGGGTGAGTTATGATGAACTCAACCGTTTTTTACTAT 84338
                            vv     v v vi    i  v   vvvi     -vi i v  i   vvi
  scaffold170|s       2954 CCGGTATATTGTGGGGGTAAGATATTTAAAACTC-TTCATGTTCTACACC 3002

  scaffold209|s      84339 ATTTTACACAGCGCATGTCAGTTTGTTTTTCAATT-CATTTCTACAGGCC 84387
                            i v   v  v i       i i--v         -v  vvi      i 
  scaffold170|s       3003 ACTATACTCACCACATGTCAATC--ATTTTCAATTAAATAGTTACAGGTC 3050

  scaffold209|s      84388 TACTTCCAAAATGGCTGAAACTCAGCCCACAGACTGAGTTCCGCGTCCCG 84437
                              vvi i    v  i         i              vv  i i i 
  scaffold170|s       3051 TACGGTCGAAATCGCCGAAACTCAGTCCACAGACTGAGTTAGGCATTCTG 3100

  scaffold209|s      84438 CCTGGCACGACCACGTAGCCAACAACAATTGGCAGAGGCTAGTATATGTT 84487
                              v v ivi   i  vi    v            v   ii      v  
  scaffold170|s       3101 CCTTGGATCGCCATGTTACCAAGAACAATTGGCAGTGGCCGGTATATTTT 3150

  scaffold209|s      84488 GAATGTGAGTCATTATGAACTCAATCATTTTT-ACAC--TTGTTTTGAGT 84534
                            iiv      vv i     v  -   v     -    --    vi v ii
  scaffold170|s       3151 GGGGGTGAGTATTCATGAAATC-ATCTTTTTTCACACTATTGTACTCAAC 3199

  scaffold209|s      84535 ACAT-CTAA---TTTTCAATTATTTATTTTCAGGCCAGCCACAGG---AA 84577
                               -i   ---          v   v  v    i--- i  v  ---  
  scaffold170|s       3200 ACATGTTAATTTTTTTCAATTAATTAGTTACAGGT---CTACTGGCAAAA 3246

  scaffold209|s      84578 CAGCCGAAACTCAGCCCACAGACTGAGTTTGACATCCCGCCTGGCACTGC 84627
                           iv            i              v i   i    v v v  i  
  scaffold170|s       3247 TCGCCGAAACTCAGTCCACAGACTGAGTTAGGCATTCCGCATTGGACCGC 3296

  scaffold209|s      84628 CGTGTAGCCAACAACAATTGGCAGCGGCGTGTACATTTTTAAGGTGAGTT 84677
                                v     v                 v   i     vii        
  scaffold170|s       3297 CGTGTTGCCAAGAACAATTGGCAGCGGCGGGTATATTTTGGGGGTGAGTT 3346

  scaffold209|s      84678 ATGATGAACTCAAACTATTTCA 84699
                           v v        - v  v     
  scaffold170|s       3347 TTCATGAACTC-ATCTTTTTCA 3367

Matrix = 20p41g.matrix
Kimura (with divCpGMod) = 27.76
Transitions / transversions = 0.82 (144/176)
Gap_init rate = 0.03 (37 / 1327), avg. gap size = 1.65 (61 / 37)

6343 21.72 4.01 2.81 scaffold209|size259253 83615 85234 (174207) scaffold170|size558746_(dbseq-nr_246)_[277812,288266]#LTR/Gypsy 2832 4470 (5985) m_b2363s001i83 64782

  scaffold209|s      83615 ATTTTTTTCAATTACATTGATACCCTACCAGCCCATCATGGGAACA--GC 83662
                                         -   ii ----   vi i i i--   v  v --  
  scaffold170|s       2832 ATTTTTTTCAATTA-ATTAGT----TACAGGTCTAC--TGGCAAAATCGC 2874

  scaffold209|s      83663 CAAAACTCAG---AC---CACAGACTGAGTTTGGGATCCCACCTGGCACC 83706
                            i        ---  ---             v  v  i  i   v v   
  scaffold170|s       2875 CGAAACTCAGTTCACAGACACAGACTGAGTTAGGCATTCCGCCTTGGACC 2924

  scaffold209|s      83707 ACCGTGTAGCCAAAAACAACTGGCAGCGGCGGCTCAATTTCTAATGTGAG 83756
                           i  i   v     i     i       i  v v vv   viviiv  i  
  scaffold170|s       2925 GCCATGTTGCCAAGAACAATTGGCAGCAGCCGGTATATTGTGGGGGTAAG 2974

  scaffold209|s      83757 TTCTATTGAACTCAACCAT-TTCTAC-CAAGTTTAACTCACCACATGTCA 83804
                           v v v vi     v-i   -      - v v v  -              
  scaffold170|s       2975 ATATTTAAAACTCT-TCATGTTCTACACCACTATA-CTCACCACATGTCA 3022

  scaffold209|s      83805 ATTTTTTTCAATTAAATATTTACAGACGTACCACGGGAATGACCGAAACT 83854
                             iv              v      iiv   viiv i   vi        
  scaffold170|s       3023 ATCATTTTCAATTAAATAGTTACAGGTCTACGGTCGAAATCGCCGAAACT 3072

  scaffold209|s      83855 CAGCCCACAGACTGAGTTTGCCCTCACACATGGCAGTGCCATGAAGCCAA 83904
                              i              v v v ivii v v v vi      vvi    
  scaffold170|s       3073 CAGTCCACAGACTGAGTTAGGCATTCTGCCTTGGATCGCCATGTTACCAA 3122

  scaffold209|s      83905 GAACAATTGGCAGTGGTGTGTCAGCTATAAAGGTGAGTTATCTTTAACTC 83954
                                           ivv  vvii v iii       vv  v v  v  
  scaffold170|s       3123 GAACAATTGGCAGTGGCCGGTATATTTTGGGGGTGAGTATTCATGAAATC 3172

  scaffold209|s      83955 GCCCTTTTTTA-ATCATTACACTCACCACATGTGAATTTT-TTCAATTAA 84002
                           ii i     i - ii   ii     v       v      -         
  scaffold170|s       3173 ATCTTTTTTCACACTATTGTACTCAACACATGTTAATTTTTTTCAATTAA 3222

  scaffold209|s      84003 ATATTTGCAGGTATACTGGCAAAATTGCCGAAACTCAGCCCACAGACTGA 84052
                           v  v  i     v            i            i           
  scaffold170|s       3223 TTAGTTACAGGTCTACTGGCAAAATCGCCGAAACTCAGTCCACAGACTGA 3272

  scaffold209|s      84053 ATTA-GTATACCCGCCTTGTACCGTCATCTAGCCAACCACATTTGGCAGC 84101
                           i   - i  -i    v   v    i i v v     vv   v        
  scaffold170|s       3273 GTTAGGCAT-TCCGCATTGGACCGCCGTGTTGCCAAGAACAATTGGCAGC 3321

  scaffold209|s      84102 GGCAGGTATATTTTCAGAGTGAGTTATGATGAACTCAACCATTTCTACCA 84151
                              i          vi i       v v         v iv    -   v
  scaffold170|s       3322 GGCGGGTATATTTTGGGGGTGAGTTTTCATGAACTCATCTTTTTC-ACCC 3370

  scaffold209|s      84152 AGTTTTACTTGCCACACA-TAAATGTTTTTCAATTAAGTATTTACATGGC 84200
                           vi  v    iiv  iiii-   v v            v  v     v v 
  scaffold170|s       3371 TATTATACTCAACATGTGTTAATTTTTTTTCAATTAATTAGTTACAGGTC 3420

  scaffold209|s      84201 TACCATGGGAATGGTCGAAACTCAGCCAACAGACGGTGGTGGCCCTCCTG 84250
                              iivv i   v ii         i v      v v v i v v i i 
  scaffold170|s       3421 TACTGGCGAAATCGCTGAAACTCAGTCCACAGACTGAGTTAGGCATTCCG 3470

  scaffold209|s      84251 CCTGGCACCCCTGAGTAGCCAAGAACAATAGGCAGCAGCGCGTATAATTT 84300
                              v v   v   v  v            v     ii  iv     v   
  scaffold170|s       3471 CCTCGGACCGCTGTGTTGCCAAGAACAATTGGCAGTGGCAGGTATATTTT 3520

  scaffold209|s      84301 CAGGGTGAGTTATGATGAACTCAACCGTTTTTTACTATATTTTACACAGC 84350
                           vi         v v i       v --     i  iv    v   v  i 
  scaffold170|s       3521 GGGGGTGAGTTTTCACGAACTCATC--TTTTTCACCCTATTATACTCAAC 3568

  scaffold209|s      84351 GCATGTCAGTTTGTTTTTCAATTCA----TTTCTACAGGCCTACTTCCAA 84396
                           i    -----  v          v ---- ---        i v   vi 
  scaffold170|s       3569 ACATG-----TTTTTTTTCAATTAAAAAGT---TACAGGCCCAGTTCAGA 3610

  scaffold209|s      84397 AATGGCTGAAACTCAGCCCACAGACTGAGTTCCGCGTCCCGCCTGGCACG 84446
                              vv vi                       iv vi ii   i v    v
  scaffold170|s       3611 AATCCCGAAAACTCAGCCCACAGACTGAGTTTGGGATTTCGCTTTGCACC 3660

  scaffold209|s      84447 ACCACGTAGCCAACAACAATTGGCAGAGGCTAGTATA-TGTTGAATGTGA 84495
                           i  ii  v      i i v       v   v      - iv ii v    
  scaffold170|s       3661 GCCGTGTTGCCAACGATATTTGGCAGCGGCGAGTATATTAATAGAGGTGA 3710

  scaffold209|s      84496 GTCATTATGAACT-CAATCATTTTTACACTTGTTTTGAGTACATCTAATT 84544
                             ii-i   i v -    i              i    v           
  scaffold170|s       3711 GTTG-CATGGAATACAATTATTTTTACACTTGTCTTGACTACATCTAATT 3759

  scaffold209|s      84545 TTCAATTATTTATTTTCAGGCCAGCCACAGGAACAGCCGAAACTCAGCCC 84594
                                      vv           v  ii                  i  
  scaffold170|s       3760 TTCAATTATTTTATTTCAGGCCAGGCATGGGAACAGCCGAAACTCAGTCC 3809

  scaffold209|s      84595 ACAGACTGAGTTTGACATCCCGCCTGGCACTGCCGTGTAGCCAACAACAA 84644
                                         i   i      v    i  i    v         iv
  scaffold170|s       3810 ACAGACTGAGTTTGGCATTCCGCCTTGCACCGCTGTGTTGCCAACAACGT 3859

  scaffold209|s      84645 TTGGCAGCGGCGTGTACATTTTTAAGGTGAGTTATGATGAACTCAAACTA 84694
                            ii    v   i    v   i   v          --    v        
  scaffold170|s       3860 TCAGCAGAGGCATGTAAATTCTTATGGTGAGTTAT--TGAAGTCAAACTA 3907

  scaffold209|s      84695 TTTCATAATTGTTTTAATTTCAGCTTAGTTTCAATTACATATTTAATTTC 84744
                           iv i ii      v vi          i         i   v        
  scaffold170|s       3908 CATTACGATTGTTATTGTTTCAGCTTAATTTCAATTATATAATTAATTTC 3957

  scaffold209|s      84745 CTTGTAACTTGGCGCGAATG--GACCACAGCATCATTTTT---------- 84782
                              v  v     i vv   i-- v      i  ii     ----------
  scaffold170|s       3958 CTTCTACCTTGGTGATAATATTGTCCACAGTATTGTTTTTCATCTTGAAG 4007

  scaffold209|s      84783 TAGCTTGGGGCTGAAATTTTGGCCTATGTGGCATTAAGGCTCGTTCTTTG 84832
                           i                      viv    v -------  -----    
  scaffold170|s       4008 CAGCTTGGGGCTGAAATTTTGGCACCTGTGTC-------CT-----TTTG 4045

  scaffold209|s      84833 GTAGGATGAAG----GGGCGGGCCC--AGAATTTATATGATGTAGTATGT 84876
                             -  ii  v ----          -- i   v i - i           
  scaffold170|s       4046 GT-GGGCGATGTGTTGGGCGGGCCCCTAAAATATGT-TAATGTAGTATGT 4093

  scaffold209|s      84877 TAGTTTTTAGTAGTAAGGATAAATTGCACATACTCTGCTCAATCTTACTG 84926
                            viv  v  v    iii        i          i-------   i  
  scaffold170|s       4094 TTAATTATATTAGTGGAGATAAATTACACATACTCTA-------TTATTG 4136

  scaffold209|s      84927 TAGTCTATCAGTA-----------------------TATAAGGCCCC-GT 84952
                                i v     ----------------------- i   v ii  -  
  scaffold170|s       4137 TAGTCCAACAGTAGGTAGCCCTCCTGGTAACCCTCCTGTAACGTTCCGGT 4186

  scaffold209|s      84953 AGCCCTCCCGTACACTCCGGTAGCCCTCCCGCTTGCTCCAGTAGGCTTCC 85002
                                   v   ii        i      v iviv         v     
  scaffold170|s       4187 AGCCCTCCGGTATGCTCCGGTAACCCTCCGGTACTCTCCAGTAGCCTTCC 4236

  scaffold209|s      85003 CATACACTTCTAGTTGTCCTCCTGTACACTTCCGGTAACTCACCTGTACA 85052
                            i  vv    ii   ii     i             v  i v  ii    
  scaffold170|s       4237 CGTAACCTTCCGGTTACCCTCCCGTACACTTCCGGTTACCCTCCCATACA 4286

  scaffold209|s      85053 CTTCCGGTATGCCATCGGTAAACA-TTCTTTAGCTACTAAGTAATGCAGT 85101
                                         i         -  i   i                  
  scaffold170|s       4287 CTTCCGGTATGCCACCGGTAAACATTTTTTTGGCTACTAAGTAATGCAGT 4336

  scaffold209|s      85102 TATAGCCACTACTTAGATTGATATCGATTCTAAGACTTACTTAGAAGTCT 85151
                                      v            i                v        
  scaffold170|s       4337 TATAGCCACTAATTAGATTGATATTGATTCTAAGACTTACTGAGAAGTCT 4386

  scaffold209|s      85152 GTTTTCCTAGTAAAAAAATG-TAATTCCTATTGTGAGTAGAAATAAATCG 85200
                                   -        i i-i         i  iv             v
  scaffold170|s       4387 GTTTTCCT-GTAAAAAAGTACCAATTCCTATCGTACGTAGAAATAAATCT 4435

  scaffold209|s      85201 AAAGACTGGTTTGGGTCTCAAATTTCCAG-AACTT 85234
                           i  ii  vv i v              i -   i 
  scaffold170|s       4436 GAAAGCTCCTCTTGGTCTCAAATTTCCGGTAACCT 4470

Matrix = 20p41g.matrix
Kimura (with divCpGMod) = 24.03
Transitions / transversions = 1.07 (177/165)
Gap_init rate = 0.04 (67 / 1619), avg. gap size = 1.66 (111 / 67)


1035 10.46 0.00 0.65 scaffold209|size259253 85510 85663 (173778) rnd-1_family-544#Unknown 2 154 (0) m_b2363s001i84 64784

  scaffold209|s      85510 TGTTGGCCATGGGAGGGATCCCCTTCAGATTGATGGCTAGAGCGACGGTT 85559
                                   i                 i      i      v        i
  rnd-1_family-          2 TGTTGGCCGTGGGAGGGATCCCCTTCGGATTGACGGCTAGCGCGACGGTC 51

  scaffold209|s      85560 TGGGGGTTGGCATTGAGGAGAATTGGCCAAAAATGGATGAAAATGGACGG 85609
                           -        i   i v       i          v  i         ?  
  rnd-1_family-         52 -GGGGGTTGACATCGCGGAGAATCGGCCAAAAATCGACGAAAATGGANGG 100

  scaffold209|s      85610 TGTTGTTGGTGCTGTGGTGGGAGAAATAGGGCGCCACTGACAAAACGGTG 85659
                                 i      v   i                              i 
  rnd-1_family-        101 TGTTGTCGGTGCTCTGGCGGGAGAAATAGGGCGCCACTGACAAAACGGCG 150

  scaffold209|s      85660 CTGG 85663
                            v  
  rnd-1_family-        151 CGGG 154

Matrix = 20p41g.matrix
Kimura (with divCpGMod) = 4.75
Transitions / transversions = 2.20 (11/5)
Gap_init rate = 0.01 (1 / 153), avg. gap size = 1.00 (1 / 1)


1008 13.82 10.93 6.20 scaffold209|size259253 85577 85823 (173618) C rnd-1_family-515#Unknown (0) 258 1 m_b2363s001i85 64785

  scaffold209|s      85577 GAGAATTGGCCAAAAATGGATGAAAATGGACGGTGTTGTTGGTGCTGTGG 85626
                                 i          v  i         ?        i      v   
C rnd-1_family-        258 GAGAATCGGCCAAAAATCGACGAAAATGGANGGTGTTGTCGGTGCTCTGG 209

  scaffold209|s      85627 TGGGAGAAATAGGGCGCCACTGACAAAACGGTGC---------------T 85661
                           i                              i  ---------------v
C rnd-1_family-        208 CGGGAGAAATAGGGCGCCACTGACAAAACGGCGCGGGGGGATTGTGGATG 159

  scaffold209|s      85662 GGGTAAAA-----TGAATTGTGATGGTTGGTTTGGCTGTCGGGGTAGAAT 85706
                                   -----  i      v       ? i           v     
C rnd-1_family-        158 GGGTAAAAGATGGTGGATTGTGCTGGTTGGNTCGGCTGTCGGGGGAGAAT 109

  scaffold209|s      85707 TGGAGCTGTC----CTGACATCAAACGATGCCTTTTGGTGAAAAATGGC- 85751
                                 i   ---- i  i----  v  i i v                -
C rnd-1_family-        108 TGGAGCCGTCGGAGCCGAT----AAGGACGTCGTTTGGTGAAAAATGGCT 63

  scaffold209|s      85752 -AGCTCGGCAAAAAATTTGTTGAGTGTGCGAGGGTTTCGAAGAAGAAACA 85800
                           - v    vv i i     v  ---  -  -------     iv ii    
C rnd-1_family-         62 GATCTCGCGAGAGAATTTTTT---TG-GC-------TCGAAATAAGAACA 24

  scaffold209|s      85801 TTGCA-CGGCATGCCTGTTTGCAC 85823
                           -    -i    i     i      
C rnd-1_family-         23 -TGCAGTGGCACGCCTGCTTGCAC 1

Matrix = 20p41g.matrix
Kimura (with divCpGMod) = 10.80
Transitions / transversions = 1.67 (20/12)
Gap_init rate = 0.09 (22 / 246), avg. gap size = 1.95 (43 / 22)


1146 16.36 6.87 1.30 scaffold209|size259253 85831 86121 (173320) rnd-5_family-3536#LTR/Pao 423 729 (0) m_b2363s001i86 64786

  scaffold209|s      85831 TACGAATCCAAGCAATAATAGTCAGGTGAAGAGAAAAGCCAAACAATGAG 85880
                             v  i   i i      i        i            i  i      
  rnd-5_family-        423 TAAGAGTCCGAACAATAACAGTCAGGTAAAGAGAAAAGCCGAATAATGAG 472

  scaffold209|s      85881 AGACCAATGCTTAATTGTGCAGATAAATCAGGATA----AAGACAATCAT 85926
                                  ?  ?      ?  i        v ?   ----   ?  i  i 
  rnd-5_family-        473 AGACCAANGCNTAATTGNGCGGATAAATCCGNATAATTTAAGNCAGTCGT 522

  scaffold209|s      85927 GGGAATACGTTTAGGACTACATAAAAAATAAAAGATGACGATTATTACTT 85976
                            ii i        v      v viv?   ? v i           v  v 
  rnd-5_family-        523 GAAAGTACGTTTACGACTACTTTGTNAATNACAAATGACGATTATGACGT 572

  scaffold209|s      85977 CTCAAATCATGAAAATTTCTCAGATCCGCCTGTTTTAGATTGTAAACGAG 86026
                            ?    v i        i   v   ?  ?    ?? ? i i    v --i
  rnd-5_family-        573 CNCAAAACGTGAAAATTCCTCCGATNCGNCTGTNNTNGGTCGTAATC--A 620

  scaffold209|s      86027 TTCGTTTTATAAACACTACTCATAATAGTAT-TGTACCTAC--CG-A--- 86069
                             ii   i  i vi v- v  v   v i   -i    ?   --  - ---
  rnd-5_family-        621 TTTATTTCATGATTAA-AATCCTAAAAATATACGTACNTACTACGTACTA 669

  scaffold209|s      86070 -----TAT-TTGTT-ACTAAAACCCTGAGAGGAATCGACAAAAACTC-AC 86111
                           -----   -     -       -v          iv           -  
  rnd-5_family-        670 CCCTTTATGTTGTTGACTAAAA-GCTGAGAGGAACGGACAAAAACTCAAC 718

  scaffold209|s      86112 -ATTACCGCAA 86121
                           -          
  rnd-5_family-        719 AATTACCGCAA 729

Matrix = 20p41g.matrix
Kimura (with divCpGMod) = 16.30
Transitions / transversions = 1.47 (28/19)
Gap_init rate = 0.05 (14 / 290), avg. gap size = 1.71 (24 / 14)


1333 11.00 0.52 0.52 scaffold209|size259253 86212 86403 (173038) C genome_11_11344#DNA (0) 450 259 m_b2363s001i87 64787

  scaffold209|s      86212 CCGTTAATCTCGGTGTTGAGGAACCGGCAAAATGTCAAAAGATACTTTAA 86261
                               vv    i                    -                  
C genome_11_113        450 CCGTATATCTTGGTGTTGAGGAACCGGCAAA-TGTCAAAAGATACTTTAA 402

  scaffold209|s      86262 AATATATCTTATGCTATCTACAAAACTAGCGATGCTAACATGGGCAAAAA 86311
                             i         i      i    i                         
C genome_11_113        401 AACATATCTTATACTATCTGCAAAGCTAGCGATGCTAACATGGGCAAAAA 352

  scaffold209|s      86312 A-TAAAGGTTTCCTTTCAAGTTACCTCTATTACAGTACCATAAGTAACAA 86360
                            -                             i     iv   v     i 
C genome_11_113        351 AATAAAGGTTTCCTTTCAAGTTACCTCTATTGCAGTATGATACGTAACGA 302

  scaffold209|s      86361 GGTGACACTGGCCTCAAAATTGTCACCATTTTCCACTCACCGC 86403
                               i i v            v ii  v         ii    
C genome_11_113        301 GGTGGCGCAGGCCTCAAAATTTTTGCCCTTTTCCACTTGCCGC 259

Matrix = 20p41g.matrix
Kimura (with divCpGMod) = 10.88
Transitions / transversions = 2.00 (14/7)
Gap_init rate = 0.01 (2 / 191), avg. gap size = 1.00 (2 / 2)


410 20.78 6.47 13.83 scaffold209|size259253 86405 86605 (172836) C rnd-5_family-419#Unknown (1) 435 248 m_b2363s001i88 64788

  scaffold209|s      86405 CACCTTTTTATCATGTC-AGTCCATCATCAGTCCATCTTCCCATCCTCAT 86453
                              v     i  ii   - v   --    v v   i  ---   iii   
C rnd-5_family-        435 CACATTTTTGTCGCGTCCACTCC--CATCTGACCACCT---CATTTCCAT 391

  scaffold209|s      86454 CAACCAGCGCCTCCCTCAA---------CATCGTGCCATCTACAACACGG 86494
                             vv  v ii ii v    ---------     i      i    -   -
C rnd-5_family-        390 CACGCACCATCCTCATCAAAATCAACTTCATCGCGCCATCCACAA-ACG- 343

  scaffold209|s      86495 AGACAAAAAGCCACAATGACAATCA---TTCCCATTGATCGCCTTTATTG 86541
                           --------   v      -      --- iiv   i--i    i? i   
C rnd-5_family-        342 --------AGCAACAATG-CAATCAACATCTGCATC--CCGCCCNTGTTG 304

  scaffold209|s      86542 GGAAGCAACAGCAGTTGCAATTGCCCTGTATCTCATTTCTGTCTTTGGAG 86591
                               ----      v   v?     ----     i  ?     v      
C rnd-5_family-        303 GGAA----CAGCAGATGCCNTTGCC----ATCTCGTTNCTGTCATTGGAG 262

  scaffold209|s      86592 AAGGCGGCATCAAA 86605
                                 i   ii  
C rnd-5_family-        261 AAGGCGACATTGAA 248

Matrix = 20p41g.matrix
Kimura (with divCpGMod) = 22.01
Transitions / transversions = 1.77 (23/13)
Gap_init rate = 0.14 (29 / 200), avg. gap size = 1.34 (39 / 29)


502 24.67 4.35 1.82 scaffold209|size259253 86810 86970 (172471) rnd-5_family-418#DNA/TcMar-Tc2 193 357 (650) m_b2363s001i89 64789

  scaffold209|s      86810 GGAGGTCTTTCAAAATCAAGGAGAAAAGGAATGTGGTTCATTAGATTGAT 86859
                              i   i v i ??       v        i  v  i ivi i     i
  rnd-5_family-        193 GGAAGTCCTACGANNTCAAGGACAAAAGGAACGTCGTCCGGCAAATTGAC 242

  scaffold209|s      86860 GAACTTGTGTC-----GTCTGGGTCGTCATGTTGCAAGGCTTGTGCAACA 86904
                            i   i  v  ----- v  vv  v   -- i             i?i v
  rnd-5_family-        243 GGACTCGTTTCCAGCGGACTTCGTAGTC--GCTGCAAGGCTTGTGTNGCC 290

  scaffold209|s      86905 GTCGGAATCCTGTATT--TGTACTTCTCTTGTTGGAATAAGTTACTTGCA 86952
                                v    i-   i--    i v  v i       v  ?v v? i v 
  rnd-5_family-        291 GTCGGCATCCC-TATCCATGTATTACTGTCGTTGGAAGAANGTTNTCGAA 339

  scaffold209|s      86953 AAGGTAGACAGCCTGAAC 86970
                               i?   i  v ?   
  rnd-5_family-        340 AAGGCNGACGGCATNAAC 357

Matrix = 20p41g.matrix
Kimura (with divCpGMod) = 24.78
Transitions / transversions = 1.17 (21/18)
Gap_init rate = 0.03 (5 / 160), avg. gap size = 2.00 (10 / 5)


5762 12.78 4.95 5.32 scaffold209|size259253 87961 89092 (170349) C rnd-5_family-1150#Unknown (854) 1128 1 m_b2363s001i90 64790

  scaffold209|s      87961 CTATGAATATGGGTACATGATATACATTTTAGGTGACAGGTATCAGTGGA 88010
                             i        v    v i  i      v                     
C rnd-5_family-       1128 CTGTGAATATGTGTACCTAATGTACATTATAGGTGACAGGTATCAGTGGA 1079

  scaffold209|s      88011 TAAGACACTGCAATAT----CTAAAAGGTAGAGTGTGTTAGTACTATTTG 88056
                                           ---- i i  iv     iv      i        
C rnd-5_family-       1078 TAAGACACTGCAATATAGTTCCAGAAACTAGAGCTTGTTAGCACTATTTG 1029

  scaffold209|s      88057 CTACTAGACAATGTAATGAAAGAAATTTGGCTGTAATTTTATAGCATATT 88106
                             i                       ? i           v        i
C rnd-5_family-       1028 CTGCTAGACAATGTAATGAAAGAAATNTAGCTGTAATTTTCTAGCATATC 979

  scaffold209|s      88107 AGAAAACAAGGGCCATGCAGTGACACTGACAAATCATTCATGACAATATA 88156
                                         i i      i      i ?          iv   i 
C rnd-5_family-        978 AGAAAACAAGGGCCGTACAGTGATACTGACGANTCATTCATGATCATACA 929

  scaffold209|s      88157 CTTACACAACGGCGACTACAACTGTTTCAAA-CACGAACAAAAATG---- 88201
                                                  v       -              ----
C rnd-5_family-        928 CTTACACAACGGCGACTACAACTTTTTCAAATCACGAACAAAAATGGGTG 879

  scaffold209|s      88202 --CACAGTGATC---------------AGTTTA-CGCAATGA-------- 88225
                           --?  v vv   ---------------  i   - ii i   --------
C rnd-5_family-        878 TCNACTGGCATCAAACTTGTAGGCTGAAGCTTATCATAGTGATCAGTTTA 829

  scaffold209|s      88226 ---AATGA-----AATGTCACATACTGATGTGCAGTTCATACACAAATTT 88267
                           ---     -----   i    v   v  v   i          v     v
C rnd-5_family-        828 AGCAATGAAATAAAATATCACCTACAGAGGTGTAGTTCATACAAAAATTG 779

  scaffold209|s      88268 GTGTAAAGTGGGATTATTTTTTATAACCCCTCGAGGTAATGTAG-TTTTT 88316
                            ?          v    ?    i   i    v       iv   -     
C rnd-5_family-        778 GNGTAAAGTGGGTTTATNTTTTGTAATCCCTGGAGGTAACTTAGATTTTT 729

  scaffold209|s      88317 TGATTGCGAAAGTATGATTGGAACTTGGAGTGAATTTTGATTGTCAGATG 88366
                                     v     ---------------v  ivi i           
C rnd-5_family-        728 TGATTGCGAATGTATG---------------TAACGCTAATTGTCAGATG 694

  scaffold209|s      88367 ATCAAGAACCATATGGCTTGAACTGACACCACAACAATAAAGTCAGTGCT 88416
                                 -       i    v v        v    v   v i    vii 
C rnd-5_family-        693 ATCAAG-ACCATATAGCTTTATCTGACACCCCAACCATACAATCAGGATT 645

  scaffold209|s      88417 ATGGTGTGTATGGTATAGAATTGAAAGTGGAGAATGTGGATATCAGC-TT 88465
                                 i    v   v              v          i  i  -  
C rnd-5_family-        644 ATGGTGCGTATTGTAGAGAATTGAAAGTGGTGAATGTGGATGTCGGCTTT 595

  scaffold209|s      88466 TTCAGAGGGCTT---------GGCTTCAGCTGAAGAGCATCTATATAGAA 88506
                                -      --------- v     vv                  v 
C rnd-5_family-        594 TTCAG-GGGCTTGTTTGCACCGCCTTCACATGAAGAGCATCTATATAGTA 546

  scaffold209|s      88507 ACCAAGAAGT-ACGGTATGAATCTGTCATGTAAATGACAACTATCATTTT 88555
                             i     i -  -       i           v          i     
C rnd-5_family-        545 ACTAAGAAATCAC-GTATGAACCTGTCATGTAATTGACAACTATTATTTT 497

  scaffold209|s      88556 CTTCATAGTCATAGTGTAGTATTTACTTGTGTTTGAAATGAACACAAGCT 88605
                                    vi       i                    v          
C rnd-5_family-        496 CTTCATAGTGGTAGTGTAATATTTACTTGTGTTTGAAATCAACACAAGCT 447

  scaffold209|s      88606 CATGGCATCATCATAGAAAAAGAAGGAATATGTTACACAGCAAAACAGCA 88655
                           v   v    v v         ii         v   i    i i v    
C rnd-5_family-        446 AATGTCATCTTAATAGAAAAAAGAGGAATATGATACGCAGCGAGAGAGCA 397

  scaffold209|s      88656 ATCAATTCATTCATGTGAATAATGTACCTTGGAAGATGGTTGCAAGGTGG 88705
                             -   ---             v                           
C rnd-5_family-        396 AT-AAT---TTCATGTGAATAAGGTACCTTGGAAGATGGTTGCAAGGTGG 351

  scaffold209|s      88706 GATATGACGGGGAGGAAGTTGCTGTGTTATCAATTGAGGATGTATTTTGT 88755
                            --v   v  i i           iivv  i v         i    v  
C rnd-5_family-        350 G--CTGAGGGAGGGGAAGTTGCTGCAGAATTATTTGAGGATGCATTTGGT 303

  scaffold209|s      88756 GGTGTAGAGTATTTTTTACTCGTGTGTTCCATGTGCATGGGACTGAGCAT 88805
                                            i  i                      -------
C rnd-5_family-        302 GGTGTAGAGTATTTTTTGCTTGTGTGTTCCATGTGCATGGGAC------- 260

  scaffold209|s      88806 AGGATGGGTGGTAGGAGGGGGGGGGGGGGCAGTCTCAGATATAATACAGA 88855
                           --------     ----------                v          
C rnd-5_family-        259 --------TGGTA----------GGGGGGCAGTCTCAGAAATAATACAGA 228

  scaffold209|s      88856 AATAACAAACAGATTATTTCTAATTTTTTGGACATGTAATTTTTTGAGCT 88905
                            i  i  v?v  i  -------               -            
C rnd-5_family-        227 AGTAGCATNAAGGTT-------ATTTTTTGGACATGT-ATTTTTTGAGCT 186

  scaffold209|s      88906 AAGTACTAGTAGTATTGCTAGACCTTGTCCAAGTAGCGATTTGTGGAGAT 88955
                            vi          v                i    i       v    i-
C rnd-5_family-        185 ACATACTAGTAGTTTTGCTAGACCTTGTCCGAGTAACGATTTGAGGAGG- 137

  scaffold209|s      88956 AAAATCGATCAAAAAGAAAGGTATTATATCTTTAAATAATTGATAATACG 89005
                           i     i iv              vv      ?   ?    ?v  v    
C rnd-5_family-        136 GAAATCAACGAAAAAGAAAGGTATGCTATCTTNAAANAATTNTTATTACG 87

  scaffold209|s      89006 AGCGAAGTTAGACCTTCTTCACGAAAACCATATGTTACGATATATATGTA 89055
                                               i   v   v    iv       ?    i i
C rnd-5_family-         86 AGCGAAGTTAGACCTTCTTCGCGATAACGATATAATACGATANATATATG 37

  scaffold209|s      89056 AATTCGCGAACAGA-AATAAAGGTAAATCCATCATAAA 89092
                           vi      --  i -                       
C rnd-5_family-         36 TGTTCGCG--CAAATAATAAAGGTAAATCCATCATAAA 1

Matrix = 20p41g.matrix
Kimura (with divCpGMod) = 13.17
Transitions / transversions = 1.08 (71/66)
Gap_init rate = 0.06 (73 / 1131), avg. gap size = 1.59 (116 / 73)


239 21.66 0.00 4.05 scaffold209|size259253 89048 89124 (170317) rnd-1_family-147#Unknown 1254 1327 (6) m_b2363s001i91 64791

  scaffold209|s      89048 TATATGTAAATTCGCGAACAGAAATAAAGGTAAATCCATCATAAAAACGT 89097
                                     --  iv -i v v         vv      v  v    v 
  rnd-1_family-       1254 TATATGTAAA--CGTTA-TACATATAAAGGTATTTCCATCCTACAAACTT 1300

  scaffold209|s      89098 TTTATGATATTGGCGGGCGTATATAAA 89124
                            v  v      vi  i         i 
  rnd-1_family-       1301 TGTAGGATATTCACGAGCGTATATAGA 1327

Matrix = 20p41g.matrix
Kimura (with divCpGMod) = 25.51
Transitions / transversions = 0.45 (5/11)
Gap_init rate = 0.04 (3 / 76), avg. gap size = 1.00 (3 / 3)

403 26.19 0.78 1.57 scaffold209|size259253 89072 89199 (170242) rnd-1_family-1#Unknown 1234 1360 (14555) m_b2363s001i92 64791

  scaffold209|s      89072 TAAAGGTAAATCCATCATAAAAACGTTT-TATGATATTGGCGGGCGTATA 89120
                             v     v- i       v   -    -          i iivv     
  rnd-1_family-       1234 TACAGGTAT-TTCATCATACAAA-GTTTGTATGATATTGACAATGGTATA 1281

  scaffold209|s      89121 TAAACATCCCTCAATATCATAAAAATTCCCGTAATCCCAGCACGGTCATC 89170
                            v i  v  v    v      v  v      ii  ii ii vii i    
  rnd-1_family-       1282 TCAGCAACCATCAAAATCATACAACTTCCCGCGATTTCGACCTAGCCATC 1331

  scaffold209|s      89171 ATAAAAAGTTTTTATGATATTGGCGAATC 89199
                              v   vi  v      v   i   i  
  rnd-1_family-       1332 ATACAAATCTTGTATGATTTTGACGAGTC 1360

Matrix = 20p41g.matrix
Kimura (with divCpGMod) = 30.16
Transitions / transversions = 1.06 (17/16)
Gap_init rate = 0.02 (3 / 127), avg. gap size = 1.00 (3 / 3)

732 15.04 3.76 0.00 scaffold209|size259253 89123 89255 (170186) rnd-1_family-172#Unknown 1 138 (75) m_b2363s001i93 64791

  scaffold209|s      89123 AACATCCCTCAATATCATAAAAATTCCCGTAATCCCAGCACGGTCATCAT 89172
                               ?  i               ?         iii   i          
  rnd-1_family-          1 AACANCCTTCAATATCATAAAAANTCCCGTAATTTTAGCGCGGTCATCAT 50

  scaffold209|s      89173 AAAAAGTTTTTATGATATTGGCGAATCCGAGTTTCGTGCGCGCTGGAAGA 89222
                                v                     v  i              ?i v 
  rnd-1_family-         51 AAAAACTTTTTATGATATTGGCGAATCGGAATTTCGTGCGCGCTGNGACA 100

  scaffold209|s      89223 ACAG-GTAAATATGTT----TTTCAAAACAGAGGAAGT 89255
                            v  -  iiv   v  ---- v  i   v   v  v  
  rnd-1_family-        101 AAAGCGTGGTTATTTTGCACTGTCGAAAAAGATGACGT 138

Matrix = 20p41g.matrix
Kimura (with divCpGMod) = 15.53
Transitions / transversions = 1.00 (10/10)
Gap_init rate = 0.02 (2 / 132), avg. gap size = 2.50 (5 / 2)


4427 9.89 8.39 0.54 scaffold209|size259253 89218 89458 (169983) genome_10_2906#DNA 1 242 (503) m_b2363s001i94 64792

  scaffold209|s      89218 GAAGAACAGGTAAATATGTTTTTCAAAACAGAGGAAGTAATCATTGCGAT 89267
                                                                  ivi        
  genome_10_290          1 GAAGAACAGGTAAATATGTTTTTCAAAACAGAGGAAGTAGATATTGCGAT 50

  scaffold209|s      89268 CGAATAATTATCTTAACGGATGCTAGTCACACAAAAATCTCTTTGGCTTC 89317
                                  v     i        v               v    v      
  genome_10_290         51 CGAATAAGTATCTCAACGGATGATAGTCACACAAAAATGTCTTGGGCTTC 100

  scaffold209|s      89318 -CATTTTAAGAATTATTCCTTAGGCCCAATGAAAAAAGCGATCTACTGTG 89366
                           -    v             v      i                 vi    
  genome_10_290        101 TCATTGTAAGAATTATTCCATAGGCCTAATGAAAAAAGCGATCTTTTGTG 150

  scaffold209|s      89367 GCGATTGACGCCAATATGATAGATGCGACTTAGGCCGATTTCTCTTCAAA 89416
                             i                           i  i                
  genome_10_290        151 GCAATTGACGCCAATATGATAGATGCGACTCAGACCGATTTCTCTTCAAA 200

  scaffold209|s      89417 TTCTCGAGAAAAATATGGCAGGCTTTGGCAGGCTTTGGCAGC 89458
                                         vv     i         i         v
  genome_10_290        201 TTCTCGAGAAAAATCAGGCAGACTTTGGCAGACTTTGGCAGG 242

Matrix = 20p41g.matrix
Kimura (with divCpGMod) = 10.67
Transitions / transversions = 0.91 (10/11)
Gap_init rate = 0.00 (1 / 240), avg. gap size = 1.00 (1 / 1)


44 4.17 0.00 0.00 scaffold209|size259253 89459 89508 (169933) (CCTGCCAAAG)n#Simple_repeat 1 50 (0) c_b2363s251i3 64793

  scaffold209|s      89459 CCTGCCAAAGCCTGCCAAAGCCTGCCAAAGCCTGCCGAAGTCTGCCAAAG 89508
                                                               i   i         
  (CCTGCCAAAG)n          1 CCTGCCAAAGCCTGCCAAAGCCTGCCAAAGCCTGCCAAAGCCTGCCAAAG 50

Matrix = Unknown
Transitions / transversions = 1.00 (2/0)
Gap_init rate = 0.00 (0 / 49), avg. gap size = 0.0 (0 / 0)


4427 9.89 8.39 0.54 scaffold209|size259253 89509 89723 (169718) genome_10_2906#DNA 243 512 (233) m_b2363s001i94 64792

  scaffold209|s      89509 TA---------------------TCGAGAAGTTAGTCCGGTGACGTCAGT 89537
                             ---------------------  i             i   v      
  genome_10_290        243 TACTGCCAAAGTCTGCCAAAGTATCAAGAAGTTAGTCCGATGAAGTCAGT 292

  scaffold209|s      89538 TTCATTCGCGACTACGAAGGAATTAGTTAACATATTT-TCATTCGTATTG 89586
                                      i    v           v iv     -        i   
  genome_10_290        293 TTCATTCGCGATTACGTAGGAATTAGTTTATTTATTTCTCATTCGTGTTG 342

  scaffold209|s      89587 TGACCGGGCTGTACTGGGGCCTCATAAAAAGAATGACATTTTTGTGTACT 89636
                              vi                  v      v    v   v          
  genome_10_290        343 TGAGTGGGCTGTACTGGGGCCTCTTAAAAATAATGCCATATTTGTGTACT 392

  scaffold209|s      89637 ATTCCTACGCATACTATTAGAAATCTGATCGTAAAAGTATACTCCGTGGA 89686
                                    i i i   v v                              
  genome_10_290        393 ATTCCTACGTACATTATAACAAATCTGATCGTAAAAGTATACTCCGTGGA 442

  scaffold209|s      89687 T--CTAGATTATTGGCAGGCTTTGGCAGGCTTTGGCAG------------ 89722
                            --       v       i         i         ------------
  genome_10_290        443 TCGCTAGATTTTTGGCAGACTTTGGCAGACTTTGGCAGACTTGAGCTGCC 492

  scaffold209|s      89723 -------------------C 89723
                           ------------------- 
  genome_10_290        493 AAAGTCTGCCAAAGTCTGCC 512

Matrix = 20p41g.matrix
Kimura (with divCpGMod) = 10.67
Transitions / transversions = 0.92 (11/12)
Gap_init rate = 0.02 (5 / 214), avg. gap size = 11.00 (55 / 5)


113 0.00 0.93 0.93 scaffold209|size259253 89724 89830 (169611) (CCTGCCAAAG)n#Simple_repeat 1 107 (0) c_b2363s251i4 64794

  scaffold209|s      89724 CCTGCCAAAGCCTGCCAAAGCCTGCCAAAAG-CTGCCAAAGCCTGCCAAA 89772
                                                     -    -                  
  (CCTGCCAAAG)n          1 CCTGCCAAAGCCTGCCAAAGCCTGCC-AAAGCCTGCCAAAGCCTGCCAAA 49

  scaffold209|s      89773 GCCTGCCAAAGCCTGCCAAAGCCTGCCAAAGCCTGCCAAAGCCTGCCAAA 89822
                                                                             
  (CCTGCCAAAG)n         50 GCCTGCCAAAGCCTGCCAAAGCCTGCCAAAGCCTGCCAAAGCCTGCCAAA 99

  scaffold209|s      89823 GCCTGCCA 89830
                                   
  (CCTGCCAAAG)n        100 GCCTGCCA 107

Matrix = Unknown
Transitions / transversions = 1.00 (0/0)
Gap_init rate = 0.02 (2 / 106), avg. gap size = 1.00 (2 / 2)


4427 9.89 8.39 0.54 scaffold209|size259253 89831 90063 (169378) genome_10_2906#DNA 513 743 (2) m_b2363s001i94 64792

  scaffold209|s      89831 GTTTTCAGCGAGAAATATTTGGAGTAATAAATTGCGGCCGTTCTTGCGAT 89880
                                                i             i           i  
  genome_10_290        513 GTTTTCAGCGAGAAATATTTGAAGTAATAAATTGCAGCCGTTCTTGCAAT 562

  scaffold209|s      89881 TCCGCACGATTGAAGACTAGCAACAAAAGCACGTTAGCGATGATGTAAGA 89930
                             i             i          v   -           v      
  genome_10_290        563 TCTGCACGATTGAAGATTAGCAACAAATGCA-GTTAGCGATGAGGTAAGA 611

  scaffold209|s      89931 AAGCATCAATGGGTACCTTTCTCAACAAGTGACCTACTCGAGATTTTGAA 89980
                                vv                     v   vivv v i          
  genome_10_290        612 AAGCAAGAATGGGTACCTTTCTCAACAACTGAATGTCGCAAGATTTTGAA 661

  scaffold209|s      89981 GTGATTTAATCGTGGATACCAC--TGAGCCATTAAAAAAAGACATCCTTT 90028
                                      v          --     vivi   i   v         
  genome_10_290        662 GTGATTTAATCTTGGATACCACAATGAGCGGACAAAGAAATACATCCTTT 711

  scaffold209|s      90029 GTTTCACAAAATATATTATTTTGCCGGTTCTTCCT 90063
                               i        ---                   
  genome_10_290        712 GTTTTACAAAATA---TATTTTGCCGGTTCTTCCT 743

Matrix = 20p41g.matrix
Kimura (with divCpGMod) = 10.67
Transitions / transversions = 0.85 (11/13)
Gap_init rate = 0.02 (5 / 232), avg. gap size = 1.20 (6 / 5)


5782 13.06 4.99 4.52 scaffold209|size259253 90961 92083 (167358) C rnd-5_family-1150#Unknown (854) 1128 1 m_b2363s001i95 64795

  scaffold209|s      90961 CTATGAATATGGGTACATGATATACATTTTAGGTGACAGGTATCAGTGGA 91010
                             i        v    v i  i      v                     
C rnd-5_family-       1128 CTGTGAATATGTGTACCTAATGTACATTATAGGTGACAGGTATCAGTGGA 1079

  scaffold209|s      91011 TAAGACACTGCAATAT----CTAAAAGGTAGAGTGTGTTAGTACTATTTG 91056
                                           ---- i i  iv     iv      i        
C rnd-5_family-       1078 TAAGACACTGCAATATAGTTCCAGAAACTAGAGCTTGTTAGCACTATTTG 1029

  scaffold209|s      91057 CTACTAGACAATGTAATGAAAGAAATTTGGCTGTAATTTTATAGCATATT 91106
                             i                       ? i           v        i
C rnd-5_family-       1028 CTGCTAGACAATGTAATGAAAGAAATNTAGCTGTAATTTTCTAGCATATC 979

  scaffold209|s      91107 AGAAAACAAGGGCCATGCAGTGACACTGACAAATCATTCATGACAATATA 91156
                                         i i      i      i ?          iv   i 
C rnd-5_family-        978 AGAAAACAAGGGCCGTACAGTGATACTGACGANTCATTCATGATCATACA 929

  scaffold209|s      91157 CTTACACAACGGCGACTACAACTGTTTCAAA-CACGAACAAAAATG---- 91201
                                                  v       -              ----
C rnd-5_family-        928 CTTACACAACGGCGACTACAACTTTTTCAAATCACGAACAAAAATGGGTG 879

  scaffold209|s      91202 --CACAGTGATC---------------AGTTTA-CGCAATGA-------- 91225
                           --?  v vv   ---------------  i   - ii i   --------
C rnd-5_family-        878 TCNACTGGCATCAAACTTGTAGGCTGAAGCTTATCATAGTGATCAGTTTA 829

  scaffold209|s      91226 ---AATGA-----AATGTCACATACTGATGTGCAGTTCATACACAAATTT 91267
                           ---     -----   i    v   v  v   i          v     v
C rnd-5_family-        828 AGCAATGAAATAAAATATCACCTACAGAGGTGTAGTTCATACAAAAATTG 779

  scaffold209|s      91268 GTGTAAAGTGGGATTATTTTTTATAACCCCTCGAGGTAATGTAG--TTTT 91315
                            ?          v    ?    i   i    v       iv   --    
C rnd-5_family-        778 GNGTAAAGTGGGTTTATNTTTTGTAATCCCTGGAGGTAACTTAGATTTTT 729

  scaffold209|s      91316 TGATTGCGAAAGTATGATTGGAACTTGGAGTGAATTTTGATTGTCAGATG 91365
                                     v     ---------------v  ivi i           
C rnd-5_family-        728 TGATTGCGAATGTATG---------------TAACGCTAATTGTCAGATG 694

  scaffold209|s      91366 ATCAAGAACCATATGGCTTGAACTGACACCACAACAATAAAGTCAGTGCT 91415
                                 -       i    v v        v    v   v i    vii 
C rnd-5_family-        693 ATCAAG-ACCATATAGCTTTATCTGACACCCCAACCATACAATCAGGATT 645

  scaffold209|s      91416 ATGGTGTGTATGGTATAGAATTGAAAGTGGAGAATGTGGATATCAGC-TT 91464
                                 i    v   v              v          i  i  -  
C rnd-5_family-        644 ATGGTGCGTATTGTAGAGAATTGAAAGTGGTGAATGTGGATGTCGGCTTT 595

  scaffold209|s      91465 TTCAGAGGGCTT---------GGCTTCAGCTGAAGAGCATCTATATAGAA 91505
                                -      --------- v     vv                  v 
C rnd-5_family-        594 TTCAG-GGGCTTGTTTGCACCGCCTTCACATGAAGAGCATCTATATAGTA 546

  scaffold209|s      91506 ACCAAGAAGTATGGTATGAATCTGTCATGTAAATGACAACTATCATTTTC 91555
                             i     i vvv       i           v          i      
C rnd-5_family-        545 ACTAAGAAATCACGTATGAACCTGTCATGTAATTGACAACTATTATTTTC 496

  scaffold209|s      91556 TTCATAGTCATAGTGCAGTATTTACTTGTGTTTGAAATGAACACAAGCTC 91605
                                   vi     i i                    v          v
C rnd-5_family-        495 TTCATAGTGGTAGTGTAATATTTACTTGTGTTTGAAATCAACACAAGCTA 446

  scaffold209|s      91606 ATGGCATCATCATAGAAAAAGAAGGAATATGTTACACAGCAACACAGCAA 91655
                              v    v v         ii         v   i    i v v     
C rnd-5_family-        445 ATGTCATCTTAATAGAAAAAAGAGGAATATGATACGCAGCGAGAGAGCAA 396

  scaffold209|s      91656 TCAATTCATTCATGTGAATAATGTACCTTGGAAGATGGTTGCAAGGTGGG 91705
                            -   ---             v                            
C rnd-5_family-        395 T-AAT---TTCATGTGAATAAGGTACCTTGGAAGATGGTTGCAAGGTGGG 350

  scaffold209|s      91706 ATATGACGGGGAGGAAGTTGCTGTGTTATCAATTGAGGATGTATTTTGTG 91755
                           --v   v  i i           iivv  i v         i    v   
C rnd-5_family-        349 --CTGAGGGAGGGGAAGTTGCTGCAGAATTATTTGAGGATGCATTTGGTG 302

  scaffold209|s      91756 GTGTAGAGTATTTTTTACTCGTGTGTTCCATGTGCATGGGACTGAGCATA 91805
                                           i  i                      --------
C rnd-5_family-        301 GTGTAGAGTATTTTTTGCTTGTGTGTTCCATGTGCATGGGAC-------- 260

  scaffold209|s      91806 GGATGGGTGGTAGGAGGGGGCAGTCTCAGATATAATACAGAAATAACAAA 91855
                           -------      --               v           i  i  v?
C rnd-5_family-        259 -------TGGTAG--GGGGGCAGTCTCAGAAATAATACAGAAGTAGCATN 219

  scaffold209|s      91856 CAGATTATTTCTAATTTTTTGGACATGTAATTTTTTGAGCTAAGTACTAG 91905
                           v  i  -------               -             vi      
C rnd-5_family-        218 AAGGTT-------ATTTTTTGGACATGT-ATTTTTTGAGCTACATACTAG 177

  scaffold209|s      91906 TAGTATTGCTAGACCTTGTCCAAGTAGCAATTTGTGGAGTGAAAATCGAT 91955
                               v                i    i i     v    - i     i i
C rnd-5_family-        176 TAGTTTTGCTAGACCTTGTCCGAGTAACGATTTGAGGAG-GGAAATCAAC 128

  scaffold209|s      91956 CAAAAAGAAAGGTATTATATCTTTAAATAATTGATAATACGAGCGAAGTT 92005
                           v              vv      ?   ?    ?v  v             
C rnd-5_family-        127 GAAAAAGAAAGGTATGCTATCTTNAAANAATTNTTATTACGAGCGAAGTT 78

  scaffold209|s      92006 AGACCTTCTTCGCGAAAACCATATGTTACGATATATATGTAAATTCGCGA 92055
                                          v   v    iv       ?    i ivi      -
C rnd-5_family-         77 AGACCTTCTTCGCGATAACGATATAATACGATANATATATGTGTTCGCG- 29

  scaffold209|s      92056 ACAGA-AATAAAGGTAAATCCATCATAAA 92083
                           -  i -                       
C rnd-5_family-         28 -CAAATAATAAAGGTAAATCCATCATAAA 1

Matrix = 20p41g.matrix
Kimura (with divCpGMod) = 13.50
Transitions / transversions = 1.00 (70/70)
Gap_init rate = 0.06 (63 / 1122), avg. gap size = 1.70 (107 / 63)

227 24.01 10.38 7.09 scaffold209|size259253 91862 92121 (167320) C rnd-4_family-360#Unknown (1846) 422 155 m_b2363s001i96 64795

  scaffold209|s      91862 ATTTCTAATTTTTTGGACATGTAATTTTTTGAGCTAAGTACT--AGTAGT 91909
                               ii i i  vv?  v  i --   v   vi ?  i  v --i  i  
C rnd-4_family-        422 ATTTTCAGTCTTAGNGAAATAT--TTTGTTGTACNAAATAGTTAGGTGGT 375

  scaffold209|s      91910 ATTGCTAGACCTTGTCCA-------------AGTAGCAATTTGTGGAGTG 91946
                           --  i          i  -------------?  i i     i vvi   
C rnd-4_family-        374 --TGTTAGACCTTGTTCAGTGGTATGAATTTNGTGGTAATTTATTTGGTG 327

  scaffold209|s      91947 AAAATCGATCAAAAAGAAAGGTATTATATCTTTAAATAATTGATAATACG 91996
                             i--i    ivi  v v     v-       v i   v  v   v    
C rnd-4_family-        326 AAG--TGATCGTGAACATAGGTAA-ATATCTTAAGATATTTCATATTACG 280

  scaffold209|s      91997 AGCGAA--GTTAGACCT-----TCT--TCGCGAAAACCATATG--TTACG 92035
                           --    --  vv     ----- ?i--      vv vv    v-- ?  ?
C rnd-4_family-        279 --CGAACNGTATGACCTATGANTNCGATCGCGATTAGGATATTATTNACN 232

  scaffold209|s      92036 ATATATATGTAAATTCGCGAACAGAAATAAAGGTAAATCCATCATAAAAA 92085
                             i- ?  v ---i   -   ?v---   v      - i       i  v
C rnd-4_family-        231 ATG-ANATCT---CTCG-GAANT---ATATAGGTAA-TTCATCATAGAAT 191

  scaffold209|s      92086 CGTTTTATGATATTGGCGGGC-GTATATAAACAATAA 92121
                               i          i  iv -   -   v  v    
C rnd-4_family-        190 CGTTCTATGATATTGACGACCGGTA-ATATACCATAA 155

Matrix = 20p41g.matrix
Kimura (with divCpGMod) = 29.26
Transitions / transversions = 0.93 (28/30)
Gap_init rate = 0.10 (26 / 259), avg. gap size = 1.77 (46 / 26)

241 21.39 5.81 6.49 scaffold209|size259253 91953 92107 (167334) C rnd-1_family-189#Unknown (968) 166 13 m_b2363s001i97 64795

  scaffold209|s      91953 GATCAAAAAGAAAGGTATTATATCTTTAAATAATTGATAATACGAGCGAA 92002
                               ivi  v v     --       v i   v  v   v    --    
C rnd-1_family-        166 GATCGCGAACATAGGTA--ATATCTTAAGATATTTCATATTACG--CGAA 121

  scaffold209|s      92003 GT-TA-GACCT-T--CTTCG--CGAAAACCAT--ATGTTACGATATATAT 92043
                           v -  -     - --?    --  vi vi   --  i   ---  i-   
C rnd-1_family-        120 CTGTATGACCTATGANTTCGATCGCGATTCATGAATATTA---TAC-TAT 75

  scaffold209|s      92044 GTAAATTCGCGAACAGAAATAAAGGTAAATCCATCATAAAAACGTTTTAT 92093
                            v? vi  v  ? --i?v   v      v v       i  v    i   
C rnd-1_family-         74 GANATCTCTCGNA--ANTATATAGGTAATTACATCATAGAATCGTTCTAT 27

  scaffold209|s      92094 GATATTGGCGGGCG 92107
                                  i  i   
C rnd-1_family-         26 GATATTGACGAGCG 13

Matrix = 20p41g.matrix
Kimura (with divCpGMod) = 23.36
Transitions / transversions = 0.72 (13/18)
Gap_init rate = 0.10 (16 / 154), avg. gap size = 1.19 (19 / 16)


1999 24.52 0.57 1.73 scaffold209|size259253 92130 92656 (166785) rnd-1_family-207#DNA/TcMar-Tc2 1 521 (0) m_b2363s001i99 64796

  scaffold209|s      92130 CATACAACACAAAAGGCACGGCTCATCGACTTCACCAAGGCCTTAAAAGT 92179
                                     i        ?  ? iiviiv i    v     vii?    
  rnd-1_family-          1 CATACAACACGAAAGGCACNGCNCGCAAGATCCACCCAGGCCGCGNAAGT 50

  scaffold209|s      92180 GTGCTTGAAGATGTCAAGC-CGCATCTCAAGACTTTCATTTTTAAAATCA 92228
                             v  i viv v      v-  viii  i  -      iv  i   ?  v
  rnd-1_family-         51 GTTCTCGCGCAAGTCAAGGACGAGCTTCGAG-CTTTCACGTTCAAANTCC 99

  scaffold209|s      92229 GCGAACAGGGCATTCAAGTGACGAATAGGATGGTTGAGAGAGAGGCGGCT 92278
                               i      i     ? v  v  iv       v v v       ?  ?
  rnd-1_family-        100 GCGAGCAGGGCGTTCAANTCACCAACCGGATGGTGGTGCGAGAGGCNGCN 149

  scaffold209|s      92279 -GTCTTCTTCCATTTTTCAAGGACAAGTCTCTGCATTCAAAAGAATTGTC 92327
                           - i?    ?  vvi?        ?   v vvvv ivv iv i  i   v 
  rnd-1_family-        150 CGCNTTCTNCCCGCNTTCAAGGANAAGACGAGCCGAGCGCAGGAGTTGGC 199

  scaffold209|s      92328 CATCTATTGATTTACATGATCTCTTGGTCTTACGCAGCACGCCGCTACCC 92377
                           vi ?i  i v  i  ii    iv i  ?  i           --------
  rnd-1_family-        200 GGTNCATCGCTTCACGCGATCCATCGGNCTCACGCAGCACGC-------- 241

  scaffold209|s      92378 ACACGGCACAAAAACACTTCAACCAAACATCGGGCAATGCAAAGGACTTC 92427
                               ?  ?     i       ?vv    ivv  ??i    ?         
  rnd-1_family-        242 ACACNGCNCAAAAGCACTTCANGGAAACGGAGGNNGATGCNAAGGACTTC 291

  scaffold209|s      92428 ATTGCCATGGTGCGGCTCAAATTGGAGGGTCGTAATCTTGACAAAGTCAT 92477
                             i  ?   i  vi ?iv  i        v  v  i  v   i v   v 
  rnd-1_family-        292 ATCGCNATGATGAAGNCGAAGTTGGAGGGGCGGAACCTGGACGACGTCCT 341

  scaffold209|s      92478 TAACATGGATCAAACACCCATCCTTTTTTTGTTTGACTCGGATAAGATTC 92527
                           v           i  ?  ?    iv  i i  ?iv    vi i ?  iv 
  rnd-1_family-        342 GAACATGGATCAGACNCCNATCCCGTTCTCGTNCCACTCCAACANGACGC 391

  scaffold209|s      92528 TTGACACCAAAGGAATGAAAACAATCCATGCGCGAGCGTCAACAACCAGC 92577
                            i  vi v  i   ii   i  ?i    i  ?  ?  ?     ?   ii 
  rnd-1_family-        392 TCGAAGCGAAGGGAGCGAAGACNGTCCACGCNCGNGCNTCAACNACCGAC 441

  scaffold209|s      92578 ACCAAGCGTGACACCCTTGCTGTCACCATCACAGCAAGT-GGAAAATGTT 92626
                             v     i v   ?     i iv   i ?  i      -    i     
  rnd-1_family-        442 ACGAAGCGCGTCACNCTTGCCGCGACCGTNACGGCAAGTGGGAAGATGTT 491

  scaffold209|s      92627 GCCCCCCTTCCTGATTTTTAAGGACAAACC 92656
                            v v        ?  i  i    i?  i  
  rnd-1_family-        492 GACGCCCTTCCTNATCTTCAAGGGNAAGCC 521

Matrix = 20p41g.matrix
Kimura (with divCpGMod) = 24.22
Transitions / transversions = 1.31 (72/55)
Gap_init rate = 0.02 (12 / 526), avg. gap size = 1.00 (12 / 12)


881 24.03 3.47 1.55 scaffold209|size259253 92847 93163 (166278) C rnd-5_family-766#DNA/TcMar-Tc2 (1370) 477 155 m_b2363s001i100 64797

  scaffold209|s      92847 CATCAGATGGGATTGGTAGTAAACCACGTCCAAATGATGGGCATCGAGGT 92896
                               i      v iv  ?  i    i?i    i??      ?     i  
C rnd-5_family-        477 CATCGGATGGGTTCCGTNGTGAACCGNATCCAGNNGATGGGNATCGAAGT 428

  scaffold209|s      92897 TCTCCACATCCCGGCTGGTTGTCCATATCTTTGTCAACCAATTGATTTGG 92946
                           ?? ?    i   v ??  v  iv ?  ?  v  i  i  vi i   v ? 
C rnd-5_family-        427 NNTNCACACCCCTGNNGGGTGCACNTANCTGTGCCAGCCCGTCGATGTNG 378

  scaffold209|s      92947 GAATTAATAAACCCATTAGGTGTGGGTTGCATGAAAAATGGGA-GCACTG 92995
                            ?  i  i  i  ?v ? iiv ??v v   i  v   i     -   iv 
C rnd-5_family-        377 GNATCAACAAGCCNCTNAAAGGNNCGATGCGTGCAAAGTGGGANGCATAG 328

  scaffold209|s      92996 GATGGTGGATGGAGAGGGGATTGTTGACGGTCACGCAAGAGAGCCATATC 93045
                             i  i      v  ?  ?  ?  v     vvv   i  i      ?v  
C rnd-5_family-        327 GACGGCGGATGGTGANGGNATNGTGGACGGAGTCGCGAGGGAGCCANCTC 278

  scaffold209|s      93046 GGAAGGTGATTGTGGAATGG-TTGTTGAATGTTTACAACAACATTCCAGA 93094
                            v  ivvi  v i       -      -   -i  i  -?          
C rnd-5_family-        277 GCAAACAAATAGCGGAATGGNTTGTTG-ATG-CTATAA-NACATTCCAGA 231

  scaffold209|s      93095 GG---AGACCGGGCAGAACACCTGGAAGAAAAAGGGTTATGAATGGGTTT 93141
                           v ---  ii--    iviv i i   v    v i  v  i vi   v   
C rnd-5_family-        230 TGCTCAGGT--GGCAATGAATCCGGATGAAACAAGGGTACGCGTGGTTTT 183

  scaffold209|s      93142 GA---TAGT---CTAATATTTTTTTTAA 93163
                           i ---    ---i        v v    
C rnd-5_family-        182 AAATGTAGTAAATTAATATTTATATTAA 155

Matrix = 20p41g.matrix
Kimura (with divCpGMod) = 26.48
Transitions / transversions = 1.21 (41/34)
Gap_init rate = 0.03 (10 / 316), avg. gap size = 1.60 (16 / 10)


685 19.53 2.34 0.00 scaffold209|size259253 93242 93369 (166072) rnd-5_family-418#DNA/TcMar-Tc2 830 960 (47) m_b2363s001i101 64798

  scaffold209|s      93242 TCATCAATTGTATTTGCAATTGTGTACCCATGATTGCAGTGGTACAACAT 93291
                                  i   ? ii  i??  i   ?  ii i    i        i ii
  rnd-5_family-        830 TCATCAACTGTNTCCGCGNNTGCGTANCCGCGGTTGCGGTGGTACAGCGC 879

  scaffold209|s      93292 TCTCATGCTGCTGTTTGCAGAGTCAGGAAGATACACTTCTGTAATCTTCA 93341
                           i        ?     ?  i     i      v v     ?      i   
  rnd-5_family-        880 CCTCATGCTNCTGTTNGCGGAGTCGGGAAGAAAGACTTCNGTAATCCTCA 929

  scaffold209|s      93342 AAGGCACACCGTCGAGA---TGACGTGCATT 93369
                            vi   v   i     v--- v   i     
  rnd-5_family-        930 ACAGCAAACCATCGAGCCTTTTACGCGCATT 960

Matrix = 20p41g.matrix
Kimura (with divCpGMod) = 14.71
Transitions / transversions = 3.17 (19/6)
Gap_init rate = 0.01 (1 / 127), avg. gap size = 3.00 (3 / 1)


549 34.75 0.00 7.91 scaffold209|size259253 93263 93562 (165879) C rnd-5_family-93#Unknown (3127) 287 10 m_b2363s001i102 64799

  scaffold209|s      93263 GTGTACCCATGATTGCAGTGGTACAACATTCTCATGCTGCTGTTTGCAGA 93312
                            i   v  ii i  v ii     v iiiii        vi      v   
C rnd-5_family-        287 GCGTAACCGCGGTTTCGATGGTAGAGTGCCCTCATGCTCTTGTTTGGAGA 238

  scaffold209|s      93313 GTCAGGAAGATACACTTCTGTAATCTTCAAAGGCACACCGTCGAGATGAC 93362
                           i  ivii  iv v  i  i  i   i    vi  iv   i  i  vvi  
C rnd-5_family-        237 ATCGCAGAGGAAGACCTCCGTGATCCTCAACAGCGAACCATCAAGCAAAC 188

  scaffold209|s      93363 GTGCATTGGTGCCAGTAGCATACTCCGGCGCCGTAAAGCAAACACGACAA 93412
                            i   v vviv  iv v        iv i  v i   i      i-----
C rnd-5_family-        187 GCGCAGTTTCCCCGCTCGCATACTCTCGTGCGGCAAAACAAACAT----- 143

  scaffold209|s      93413 CCATCAGTGCCATCATCACACACAGCATAACCTGCGAGGTTTGTCATGTC 93462
                           ------------  - v  ---   -     vi  i    vviiiv v  
C rnd-5_family-        142 ------------TC-TGAC---CAG-ATAACACGCAAGGTGGACTTTCTC 110

  scaffold209|s      93463 AACCAAGCCCAAATGCACCATCCATCCCACACCATTGCCTGCGCTCGCCA 93512
                           vi      v   ii v    vv iv     i        iv v iiv v 
C rnd-5_family-        109 CGCCAAGCGCAAGCGAACCAGACGGCCCACGCCATTGCCCTCCCCTTCAA 60

  scaffold209|s      93513 GAAGTGTGTAACCGCATCCATAAGGATTCATTTCACAGCTGCTACCATGA 93562
                           v   i i  vv        i       v ii   i  i    v   i   
C rnd-5_family-         59 TAAGCGCGTTTCCGCATCCGTAAGGATGCGCTTCGCAACTGCGACCGTGA 10

Matrix = 20p41g.matrix
Kimura (with divCpGMod) = 35.43
Transitions / transversions = 1.34 (55/41)
Gap_init rate = 0.07 (22 / 299), avg. gap size = 1.00 (22 / 22)


454 31.57 4.08 8.77 scaffold209|size259253 93328 93768 (165673) C genome_3_7906#DNA (1067) 539 118 m_b2363s001i103 64787

  scaffold209|s      93328 TTCTGTAATCTTCA-AAGGCA-CACCGTCGAGATGACGTGCATTGGTGCC 93375
                                 i       -  ii  -    i  v iii i  vv    iviv  
C genome_3_7906        539 TTCTGTGATCTTCACAAAACAGCACCATCCAAGCGGCGACCATTATCTCC 490

  scaffold209|s      93376 AGTAGCATACTCCGGCGCCGTAAAGCAAACACGACAACCATCAGTGCCAT 93425
                           i iii        vv   v  i  i     v     v     vivi  i 
C genome_3_7906        489 GGCGACATACTCCCTCGCGGTGAAACAAACTCGACATCCATCCAAACCGT 440

  scaffold209|s      93426 CATCACACACAGCATAACCTGCGAGGTTTGTCATGT-CAACCAAGCCCAA 93474
                            iiiiivv iv ii    vi     -i i  vv  i-   i  v  v   
C genome_3_7906        439 CGCTGTTGATTGTGTAACACGCGAG-CTCGTGTTGCACAATCATGCGCAA 391

  scaffold209|s      93475 ATG--------CACCATCCATCCCACACCATTGCCTGCGCTCGCCAGAAG 93516
                            i --------i    v  -i    - i   ---  -  v i --    v
C genome_3_7906        390 ACGGAGATGAATACCAACC-CCCCA-ATCAT---CT-CGATTG--AGAAT 349

  scaffold209|s      93517 T---GTGTAACCGCATCCATAAGGATTCATTTCACAGCTGCTACCATGAC 93563
                            ---  i vv         v v  i v  vv vi   ivi v     vii
C genome_3_7906        348 TAAGGTATTCCCGCATCCAAATGGGTGCAAATAGCAGTGACGACCATTGT 299

  scaffold209|s      93564 CGCCAAGAAGAAAACCAACAAGAACAATCATCATCCTGCTGATTACTTTT 93613
                            ii vi v i   i  v          i --  --    --   iiv   
C genome_3_7906        298 CATCTGGCAAAAAGCCCACAAGAACAACC--CA--CTGC--ATTGTGTTT 255

  scaffold209|s      93614 TTGACGGCAAAACAAGTGTAGATATGTATGATGTGTGATGTGTGAT--GT 93661
                              --------------  v v v   i    v ii- i    vi -- v
C genome_3_7906        254 TTG--------------GTTGTTTTGTGTGATTTAC-ACGTGTTGTAAGG 220

  scaffold209|s      93662 GTGTTCTGTGTGTGTGGCGACTCTTAC--CAAAAAAAGCATAACTCAGCA 93709
                              ------      v i  v i    --     iv - i       i  
C genome_3_7906        219 GTG------GTGTGTTGTGAGTTTTACGGCAAAAGTA-CGTAACTCAACA 177

  scaffold209|s      93710 ACCAACCGGATTTTTGGGGAGAAAAAAATATGGGCGTGTAGCTGTTGATG 93759
                               i     v  vii   vvvv viv    v       v  vv    ii
C genome_3_7906        176 ACCAGCCGGAGTTACAGGGTCTTATGCATATTGGCGTGTTGCATTTGACA 127

  scaffold209|s      93760 AGGAGAATC 93768
                                    
C genome_3_7906        126 AGGAGAATC 118

Matrix = 20p41g.matrix
Kimura (with divCpGMod) = 37.41
Transitions / transversions = 1.15 (68/59)
Gap_init rate = 0.10 (44 / 440), avg. gap size = 1.25 (55 / 44)

1666 11.55 0.74 3.44 scaffold209|size259253 93614 93882 (165559) C genome_11_11344#DNA (185) 265 4 m_b2363s001i104 64787

  scaffold209|s      93614 TTGACGGCAAAACAAGTGTAGATATGTATGATGTGTGATGTGTGATGTGT 93663
                              v  v        ------  vi     --- i         i     
C genome_11_113        265 TTGCCGCCAAAACAA------ATTCGTATG---TATGATGTGTGGTGTGT 225

  scaffold209|s      93664 GTTCTGTGTGTGTGGCGACTCTTACCAAAAAAA-GCATAACTCAGCAACC 93712
                             v            i  v     v       i-                
C genome_11_113        224 GTGCTGTGTGTGTGGTGAGTCTTAGCAAAAAAGTGCATAACTCAGCAACC 175

  scaffold209|s      93713 AACCGGATTTTTGGGGAGAAAAAAATATGGGCGTGTAGCTGTTGATGAGG 93762
                                  v          i    v        i                 
C genome_11_113        174 AACCGGAGTTTTGGGGAGGAAAACATATGGGCATGTAGCTGTTGATGAGG 125

  scaffold209|s      93763 AGAATCGATTTCAGATAAGTTTAGAATCTCCGACGCAATAGAACAACCCC 93812
                                i          iv                  i  v      vviv
C genome_11_113        124 AGAATTGATTTCAGATGTGTTTAGAATCTCCGACGCGATTGAACAAGGTG 75

  scaffold209|s      93813 AAAAACACAAATGTCATCAAAATTGGC-AAACATCTCTTAAACTCCACGG 93861
                                           i      i i -      v           i   
C genome_11_113         74 AAAAACACAAATGTCACCAAAATCGACAAAACATATCTTAAACTCCGCGG 25

  scaffold209|s      93862 CTACCACAACACCGAGATATA 93882
                                v               
C genome_11_113         24 CTACCTCAACACCGAGATATA 4

Matrix = 20p41g.matrix
Kimura (with divCpGMod) = 10.92
Transitions / transversions = 1.00 (15/15)
Gap_init rate = 0.04 (11 / 268), avg. gap size = 1.00 (11 / 11)


22984 13.01 3.67 0.79 scaffold209|size259253 93956 98146 (161295) C rnd-5_family-3444#LINE/Ambal (0) 4311 1 m_b2363s001i105 64800

  scaffold209|s      93956 AATATCGAATACCTCTTAGTAAATCGTGCATTAATCTATCTAATT--GGG 94003
                                      i                      i          --   
C rnd-5_family-       4311 AATATCGAATATCTCTTAGTAAATCGTGCATTAACCTATCTAATTNAGGG 4262

  scaffold209|s      94004 AAGGCACGGGCAATAGTCTTTCTTTTCCAACAAAGCAGAGCAGTGGCTAT 94053
                                    i                                 i   ?  
C rnd-5_family-       4261 AAGGCACGGACAATAGTCTTTCTTTTCCAACAAAGCAGAGCAGCGGCNAT 4212

  scaffold209|s      94054 TTCACCACACAGATG-ATGCACAGTAACAACCTTCTTCATAACCTTTTGG 94102
                            - i  i      v - i v ?-  i    i          v  i v   
C rnd-5_family-       4211 T-CGCCGCACAGAAGCACGAAN-GTGACAATCTTCTTCATACCCCTGTGG 4164

  scaffold209|s      94103 GGTGTAATCAGCCCTATGGTGGGCTAATTCCCTTACGGGTCATGTGGGAC 94152
                             i                i       i    v -       i  v    
C rnd-5_family-       4163 GGCGTAATCAGCCCTATGGCGGGCTAACTCCCGT-CGGGTCACGTCGGAC 4115

  scaffold209|s      94153 CCGTTGTGGGGACATTGTACTGCACTTCATCGGGTGGGTCAGGGAAGCTG 94202
                                vi      i i      v ? --            i   ?v    
C rnd-5_family-       4114 CCGTTTCGGGGACGTCGTACTGAANT--ATCGGGTGGGTCGGGGNCGCTG 4067

  scaffold209|s      94203 ACTTCCACAGCAATACCGTCTATGTTGACAGAGCA-GGCTGCCGAGAGGA 94251
                           i     iv   i    -   ii  i  i--     -   v     i    
C rnd-5_family-       4066 GCTTCCGGAGCGATAC-GTCCGTGCTGG--GAGCATGGCGGCCGAAAGGA 4020

  scaffold209|s      94252 CGCTAGACATATTTGCAACCCAGTACTGCAGATCTGTAGTGGATCCACTG 94301
                               ?       i   ? ?         ?v    v ii        vv ?
C rnd-5_family-       4019 CGCTNGACATATCTGCNANCCAGTACTGNCGATCGGCGGTGGATCCCGTN 3970

  scaffold209|s      94302 CCTAAT-CG---CTCCATATCCAGGCAAGTAAAGCTCTGTGCTGG--GGA 94345
                               i -  ---v    v    i    i       v         --   
C rnd-5_family-       3969 CCTAGTTCGAAAGTCCAGATCCGGGCAGGTAAAGCGCTGTGCTGGCAGGA 3920

  scaffold209|s      94346 CAAACATCTTCCGGGTCAGTCGCTAACAGTCGTAA--AACATCTTCCATA 94393
                           v? i i   v ?     ?  v v? i?  ?i ivi--i  v ?i      
C rnd-5_family-       3919 GNAGCGTCTGCNGGGTCNGTGGANAGNAGNTGCCGTCGACTTNCTCCATA 3870

  scaffold209|s      94394 --ACTGCATCGTGTTCAACCAGGGTTTTGCCTTCGATTAAACGGAGGTGC 94441
                           -- ii  i         i  ?v?  ii ?  ?     i i     ?   v
C rnd-5_family-       3869 TGATCGCGTCGTGTTCAGCCNCNGTCCTNCCNTCGATCAGACGGANGTGA 3820

  scaffold209|s      94442 AACTTGGCGTTCCTGTAAACCCACTGATTGTGTGTAATAGAGAGGAGATG 94491
                            ii i      ? vi  ?        ?        i  v v?     i  
C rnd-5_family-       3819 AGTTCGGCGTTNCGATANACCCACTGNTTGTGTGTGATCGCNAGGAGGTG 3770

  scaffold209|s      94492 GCTGACAAGCTT--ATTCACCCAAGTGGTAATATGTAATCTCAAC--TCA 94537
                                 i    i--    i    v ?v        ivi  - i  --? v
C rnd-5_family-       3769 GCTGACGAGCTCGGATTCGCCCACGNCGTAATATGCCGTC-CGACGANCC 3721

  scaffold209|s      94538 TGTGC---AAG----AAGCTGCTGC-TTTTGAATGTGTATAAGCATGTGT 94579
                             i  ---?  ----i   i     -  ?i ??viiv ? vi ?vv i -
C rnd-5_family-       3720 TGCGCGNCNAGTCATGAGCCGCTGCATTNCGNNAACTTNTTGGNTAGCG- 3672

  scaffold209|s      94580 CCTATCCTTCCTTCGAGGAAGTTGTCCCAACCCAGAATATCATGTTCCTG 94629
                             v  ? ?      v                 ?   i i           
C rnd-5_family-       3671 CCGATNCNTCCTTCCAGGAAGTTGTCCCAACCNAGAGTGTCATGTTCCTG 3622

  scaffold209|s      94630 CGCCCATGCATGTA-GATGGGGGTAT-CGTCGAGCCATGTCAACAATCAA 94677
                                 ?v      - i         -  ?    ??     ii    vi 
C rnd-5_family-       3621 CGCCCANTCATGTAAGGTGGGGGTATGCGNCGAGNNATGTCGGCAATGGA 3572

  scaffold209|s      94678 GCCTTCCCCCAAAATGCACAAGTAAGCGCAAAGGCATGTG-ATTTTA-GC 94725
                                 ?   ivi   vi  i   -    v     i v  -??    -  
C rnd-5_family-       3571 GCCTTCNCCCGCGATGAGCAGGTA-GCGCCAAGGCGTCTGGNNTTTACGC 3523

  scaffold209|s      94726 ATGAGTCTCACCCATCCAGGACAATAAGTTATTCA-CTGATTGGGCAAAC 94774
                              v  i  i          -   i    i     -    ?i   v    
C rnd-5_family-       3522 ATGTGTTTCGCCCATCCAGG-CAACAAGTCATTCAACTGANCGGGAAAAC 3474

  scaffold209|s      94775 GCTAGTTGTCTGCCAGGATTGGGGCATCAAGTTAGGTGTGCTGTTGACTC 94824
                             i  ?i    i  v    i      ? i     vi     v  i     
C rnd-5_family-       3473 GCCAGNCGTCTACCCGGATCGGGGCANCGAGTTATATGTGCGGTCGACTC 3424

  scaffold209|s      94825 ATCTTTGTTCCTACAGCACGGGCACACATTAGCGACAGAGATGTCAAATT 94874
                               ? ?    i         i  i  i  ?     i    i   i v i
C rnd-5_family-       3423 ATCTNTNTTCCCACAGCACGGACATACGTTNGCGACGGAGACGTCGATTC 3374

  scaffold209|s      94875 TGGAAAGGCGGCGGTTGACTCCACAGCAGCCAGAGACCTGTTTGGTCGCC 94924
                               v     v     vii?      v    i     v            
C rnd-5_family-       3373 TGGACAGGCGCCGGTTCGTNCCACAGAAGCCGGAGACGTGTTTGGTCGCC 3324

  scaffold209|s      94925 CAGGTGCTGAA-CATTTGCGGATATGTTGCCATCGCACGCTCAACTCCAT 94973
                                 i    -      v         i       v v?  i     i 
C rnd-5_family-       3323 CAGGTGTTGAAACATTTGAGGATATGTTACCATCGCTCTNTCGACTCCGT 3274

  scaffold209|s      94974 CCTAATAAATGCAAGGGAAAATGAATCGACTGACAATGTGTTTGCATTCA 95023
                             i    i   v v     i i i--        i          i   i
C rnd-5_family-       3273 CCCAATAGATGGATGGGAAGACGG--CGACTGACGATGTGTTTGCGTTCG 3226

  scaffold209|s      95024 AACAACTTTGTAGCCGT-CTCCATGTCCCATCGCTGGTAAAGGGCA-CTC 95071
                             v i??iv v     i-   -- vi    v  v v   v      -   
C rnd-5_family-       3225 AAGAGNNCAGAAGCCGCGCTC--TTCCCCAGCGGTCGTATAGGGCATCTC 3178

  scaffold209|s      95072 TTGAT---TGAC-----------AAG-----GACAGGTTCCAAAGGGTAT 95102
                               v--- ?  -----------   ----- i iv      i      i
C rnd-5_family-       3177 TTGAGGAGTNACCTACCCCAATAAAGATTCGGGCGTGTTCCAGAGGGTAC 3128

  scaffold209|s      95103 AGGGGGCAACCTCCCGATAGGA-CA-TTATGCAACATTGAAGCTCAGTGT 95150
                                ? ?i  ?          -  -i      ? i  ??     ?  ? 
C rnd-5_family-       3127 AGGGGNCNGCCNCCCGATAGGAGCAGCTATGCANCGTTNNAGCTCNGTNT 3078

  scaffold209|s      95151 TGGCTAGCGGTCAGCCATAACATTGAGCTGCTGAGGGAGGTCCAAGCTCA 95200
                            v          i     v  i  v  i     v  ?   i         
C rnd-5_family-       3077 TCGCTAGCGGTCGGCCATCACGTTTAGTTGCTGCGGNAGGCCCAAGCTCA 3028

  scaffold209|s      95201 AG--AAGGAAGTCCCATCATCCAGGTGTCCGTATACATGCCAGTAACTGA 95248
                             --   ???  ?        ?     i     ?       i      ? 
C rnd-5_family-       3027 AGCAAAGNNNGTNCCATCATCNAGGTGCCCGTANACATGCCGGTAACTNA 2978

  scaffold209|s      95249 CAGGGTGTGGGAGCGACATTAAATTGCACTTTAGGAGATGCAAAACATCC 95298
                            ??    i  ?    i   i ii  ? ?   ?     i  ? ii  i   
C rnd-5_family-       2977 CNNGGTGCGGNAGCGGCATCAGGTTNCNCTTNAGGAGGTGNAGGACGTCC 2928

  scaffold209|s      95299 TGTTGTACTTGTTGGTTGGGTAGTGTTCTCAGGAAAGTGTTCCCGTGACA 95348
                                ?  i  ?i ? i   i    i       ? i i            
C rnd-5_family-       2927 TGTTGNACCTGNCGNTCGGGCAGTGCTCTCAGGNAGGCGTTCCCGTGACA 2878

  scaffold209|s      95349 GACTACACCCAAGT-ATCACAGTAGATAGGAATACTGACAGTACTAAGCG 95397
                           ?     ?    ?  -i           i  ?  i?  i ?  ?  ii   
C rnd-5_family-       2877 NACTACNCCCANGTTGTCACAGTAGATGGGNATGNTGGCNGTNCTGGGCG 2828

  scaffold209|s      95398 GGGGCTTTGCAATTTTGGAAAGAGCTCTAAGCAGTAAGGTAGCAAGGACC 95447
                            ?   v ?   ?? ?    ?  ?    ?i  ?  i v   ?    ?    
C rnd-5_family-       2827 GNGGCGTNGCANNTNTGGANAGNGCTCNGAGNAGCACGGTNGCAANGACC 2778

  scaffold209|s      95448 CCTCCGATGATTTCACCCCTGTAGTTAGACGCAGTCTTGGCATCAGTGTG 95497
                            ?         i  i    ?      i  ?              i ?   
C rnd-5_family-       2777 CNTCCGATGATCTCGCCCCNGTAGTTGGANGCAGTCTTGGCATCGGNGTG 2728

  scaffold209|s      95498 TTCACAAAACGTGAGATGTGGC-TGATTGGCACTGGCCGTGCATA---GT 95543
                                         ?i  i ? -        i   ??? ?   v ---  
C rnd-5_family-       2727 TTCACAAAACGTGANGTGCGNCATGATTGGCGCTGNNNGNGCAGATAAGT 2678

  scaffold209|s      95544 ATCAAAACCGCAGTGGAACATCTTGTGCCATCCTGATGGGGCAT-TAAGG 95592
                            i         ? i   i     ?  ?     ?? i  ?     -     
C rnd-5_family-       2677 ACCAAAACCGCNGCGGAGCATCTNGTNCCATCNNGGTGNGGCATATAAGG 2628

  scaffold209|s      95593 AGCCGTTGTGGCAAAGGATCAGAGAACCTCTGGTGTAGGCCAATTTGAGT 95642
                            ?    i      ? ?      ?     i  ?     i   iv      i
C rnd-5_family-       2627 ANCCGTCGTGGCANANGATCAGNGAACCCCTNGTGTAAGCCGCTTTGAGC 2578

  scaffold209|s      95643 C-CTTCATCATTTCCCTTCAGGGACAAATTATTCCATATGGTTTCGCTCC 95691
                            - i  -   v v i?vv ii   v ii  i        v  vv   v  
C rnd-5_family-       2577 CACCTC-TCAGTGCTNGGCGAGGAAAGGTTGTTCCATATCGTGGCGCACC 2529

  scaffold209|s      95692 CCCACGTCGAAAGTATGTCCCAAAGTGATGCGGGCTGCACCTGTCAAGAA 95741
                              ii       iv iv    i     v? iv  ii    v  v iv i 
C rnd-5_family-       2528 CCCGTGTCGAAAAAACTTCCCGAAGTGTNGTTGGTCGCACGTGACGTGGA 2479

  scaffold209|s      95742 GTCGACAGGATTGCCCGGGAGTGGACGCTGATGTCAGGATTATCCGGTAG 95791
                                      v  i        ?       iv    i     vv    i
C rnd-5_family-       2478 GTCGACAGGATAGCTCGGGAGTGNACGCTGACCTCAGAATTATGGGGTAA 2429

  scaffold209|s      95792 TATCACTGCAGAGGCAATATGAGAGTCTGCATCTGAGGGTGGCGACGAGG 95841
                            i   v i i  v    ii i ?v  ?v  i  ? i       v?iv?  
C rnd-5_family-       2428 TGTCAATACGGATGCAACGTAANCGTNAGCGTCNGGGGGTGGCTNTCNGG 2379

  scaffold209|s      95842 TCGAAGATGTGTATGTTCCTTGGCGGCAAGTGTTGTAC----AGGTGGAC 95887
                                 i? i      ?  ?i ?  ? i      i   ----i       
C rnd-5_family-       2378 TCGAAGGNGCGTATGTNCCNCGNCGNCGAGTGTTATACCGNCGGGTGGAC 2329

  scaffold209|s      95888 GGTTGGGACATAAGTTA-TAGGCACGTCCCCATGAGAATGTTTGACCAAG 95936
                               ----         - i   -i i       i vi           v
C rnd-5_family-       2328 GGTT----CATAAGTTACTGGGC-TGCCCCCATGGGTGTGTTTGACCAAC 2284

  scaffold209|s      95937 AACTCTCAATCTGTCATGGTACACCAGTATACCGAATCGTACTGGTGACG 95986
                            ? vi  i   ?   i i           v            -  i ?  
C rnd-5_family-       2283 ANCGTTCGATCNGTCGTAGTACACCAGTAGACCGAATCGTAC-GGCGNCG 2235

  scaffold209|s      95987 CAAGTATTTACCTAAGCGAGGTGACAATCTGAAGGTGCGAGAGGTCATAA 96036
                             ?iv          v  v  v    i               ?    ?  
C rnd-5_family-       2234 CANAAATTTACCTAATCGTGGAGACAGTCTGAAGGTGCGAGANGTCANAA 2185

  scaffold209|s      96037 GAGCTACAATGCTCGTCCAGAGGGCAAGATCACTCTTAGTGGGGACTTCA 96086
                            ?        i    -      ? ?      i -   i      vv    
C rnd-5_family-       2184 GNGCTACAATACTCG-CCAGAGNGNAAGATCGC-CTTGGTGGGGCGTTCA 2137

  scaffold209|s      96087 TGTGGAAACTTCATCTGGGAGTCAGA--TTGTGTAACTAGTTGAAGCTTC 96134
                           i        ?    i    --  i i--          ? i?     iv 
C rnd-5_family-       2136 CGTGGAAACNTCATTTGGG--TCGGGGCTTGTGTAACTNGCNGAAGCCGC 2089

  scaffold209|s      96135 AGT------GGGTCCACTGTAATACCATCGCTTAATACGAGTTGGGACAT 96178
                              ------        ?              i  i  ?  i        
C rnd-5_family-       2088 AGTTTTGTCGGGTCCACNGTAATACCATCGCTCAACACNAGCTGGGACAT 2039

  scaffold209|s      96179 AAAATAAACTATGAAAAAATGATGGCA---TCTATTGATACTGATCCATT 96225
                           i  i        ?vii  i  i    i---i v     ? ??  i   i 
C rnd-5_family-       2038 GAAGTAAACTATNCGGAAGTGGTGGCGGGTCCGATTGANANNGACCCACT 1989

  scaffold209|s      96226 GGTGTCGTGGAAGTATCCGTACAACCTCTTCCATGAAAACTCTGTCCCTT 96275
                             ? ?  i  i ?  ?   ?  ? i         v        i  v ? 
C rnd-5_family-       1988 GGNGNCGCGGGANTANCCGNACNATCTCTTCCATCAAAACTCTATCACNT 1939

  scaffold209|s      96276 TCTCTAACTGGGGAACATCTACCCCGTCTAAGTGCAACTTGACTTTGTAG 96325
                             iv  -  vvi    vvvv  vi   ?   i  i     ?   ii   i
C rnd-5_family-       1938 TCCGTA-CTCTAGAACCGGGACGTCGTNTAAATGTAACTTNACTCCGTAA 1890

  scaffold209|s      96326 TGGTGAAGGTACTCCCATAACAGTTTGAACCAAGTGTGTGA-TGCCAGGT 96374
                               ?v           ?  v v   i     --       -   v   i
C rnd-5_family-       1889 TGGTNTAGGTACTCCCANAAAACTTTAAACCA--TGTGTGAGTGCGAGGC 1842

  scaffold209|s      96375 TTCCAAATTTTTGGTAGTCCCATAGGAGGAAGTTCCCTGCCAGGCCAGTC 96424
                           v   i    v i    v    i         i  v  iv   i       
C rnd-5_family-       1841 GTCCGAATTGTCGGTATTCCCGTAGGAGGAAATTGCCCTCCAAGCCAGTC 1792

  scaffold209|s      96425 TCAATC-----------AAAAACACTGCAGAGGGCAATACCCCAGGTTGA 96463
                                 -----------i  ?     ? i       i i  ?      ? 
C rnd-5_family-       1791 TCAATCTGTACAAGCTCGAANACACTNCGGAGGGCAGTGCCNCAGGTTNA 1742

  scaffold209|s      96464 CT--GGCATTCCCAGTGTTGCTGAATGTATTGAAGTGAAGCCGACAATTT 96511
                             --    ?i       ?i    ?     i  ?  i     ?     i  
C rnd-5_family-       1741 CTCGGGCANCCCCAGTGNCGCTGNATGTACTGNAGCGAAGCNGACAACTT 1692

  scaffold209|s      96512 TTCCAGTGAGATGTTGGGCAATCCAAGGCCCTGG-AAGGAAGAGG--GTG 96558
                                   ?     ?     i?  ?         -   vi ??  --   
C rnd-5_family-       1691 TTCCAGTGNGATGTNGGGCAGNCCNAGGCCCTGGTAAGCGANNGGTAGTG 1642

  scaffold209|s      96559 AGATACGCCATTCATGTGCAATGTTTCAGTTTACTCCCAGAGCCGGTAGG 96608
                               ? ?      ?  ?        i ?   ?  ?     ?         
C rnd-5_family-       1641 AGATNCNCCATTCNTGNGCAATGTTCCNGTTNACNCCCAGNGCCGGTAGG 1592

  scaffold209|s      96609 AAGGCGAAATACCGTTTCAAAAA---GGC-TTTATTGAGTGCAACTCGCG 96654
                               ? ? i         i i  ---   - ii        ? ?  ?  ?
C rnd-5_family-       1591 AAGGNGNAGTACCGTTTCGAGAATGTGGCGTCCATTGAGTGNANCTNGCN 1542

  scaffold209|s      96655 GAGACATAAGTGGTACCAGGCCATACGTGACAGAAGGCAAAGCTTGTGTT 96704
                            ?     ?     ?     ?     ?     ?  ?   ? ?  i  ?  ?
C rnd-5_family-       1541 GNGACATNAGTGGNACCAGNCCATANGTGACNGANGGCNANGCCTGNGTN 1492

  scaffold209|s      96705 TTGA----TTGCCAAACTTTGGCAGGTGTGAGAGAGCTAGCCATTACAGG 96750
                           ii  ----      ?  i i   ?  ?     ?     ?        ???
C rnd-5_family-       1491 CCGAAACTTTGCCANACCTCGGCNGGNGTGAGNGAGCTNGCCATTACNNN 1442

  scaffold209|s      96751 ATCAGCCCATTTCTTGCCCTTTTCCATCATATGA--CAAAGTGCCTGCCA 96798
                           ?i i     i ? iv      ?        i  ?--       ? ??  i
C rnd-5_family-       1441 NCCGGCCCACTNCCGGCCCTTNTCCATCATGTGNTTCAAAGTGNCNNCCG 1392

  scaffold209|s      96799 TCACGGCTGGATGGGCTAGACCACATCCCGAGCACTTCCGACGC---TTC 96845
                             ?    i   i     i     ? i   ?  ?           ---i  
C rnd-5_family-       1391 TCNCGGCCGGACGGGCTGGACCANACCCCNAGNACTTCCGACGCGATCTC 1342

  scaffold209|s      96846 AGGTGGATCACACAATTCAATG--TCGACATTGCTATTATCCCGTTGGGG 96893
                                 i  ? ?  i       -- ? i ?      i i  ??       
C rnd-5_family-       1341 AGGTGGGTCNCNCAGTTCAATGGGTNGGCNTTGCTACTGTCNNGTTGGGG 1292

  scaffold209|s      96894 AATCGTGAGTTTAAAGTGGCTGAG--GTTGTTTGCCGG-TTTCAGCATGG 96940
                               ? ?  i i      ??  ? --   ?i   ?   -i  ?    ?? 
C rnd-5_family-       1291 AATCNTNAGCTCAAAGTGNNTGNGTAGTTNCTTGNCGGACTTNAGCANNG 1242

  scaffold209|s      96941 CTTGTCCGCCA--ATG-AATTTAAAGG--ACATGAAGTACCAGTAACACT 96985
                            i         --   -     i    --                     
C rnd-5_family-       1241 CCTGTCCGCCATTATGGAATTTGAAGGCAACATGAAGTACCAGTAACACT 1192

  scaffold209|s      96986 T-GACAGGTTTCA-GATTGCCTTGGTGGCTTGTAAGAGTTCCGCCCAATA 97033
                            - i         - ? i   ii                  v        
C rnd-5_family-       1191 TCGGCAGGTTTCAAGNTCGCCCCGGTGGCTTGTAAGAGTTCGGCCCAATA 1142

  scaffold209|s      97034 ATAGGTAGTGTCC--TGTATTCG---TCTAAAGAACTGGTGGTCATCTTC 97078
                                     i  --  i ii  --- ?i            ?   ??   
C rnd-5_family-       1141 ATAGGTAGTGCCCGTTGCACCCGACGTNCAAAGAACTGGTGNTCANNTTC 1092

  scaffold209|s      97079 AGCCGCATGCCTACCCACG----TGTAATAAA-----TCAGTGTCATCCA 97119
                           ?  ?  i            ----  ?   i  -----             
C rnd-5_family-       1091 NGCNGCGTGCCTACCCACGGGACTGNAATGAAGGAGGTCAGTGTCATCCA 1042

  scaffold209|s      97120 CATACAACTGAGCGGC--TGGAGCTAGGCAAATA--CCAGACCATGCTGC 97165
                                 i ? i  ?  --?               --  i           
C rnd-5_family-       1041 CATACAGCNGGGCNGCAANGGAGCTAGGCAAATAGGCCGGACCATGCTGC 992

  scaffold209|s      97166 GCTAAAGGC-GGCACCAAATCCTTTTGTCTTATAGGCCTTGACAATCACG 97214
                              i  ?  -      i?         i   i     ??       ?  ?
C rnd-5_family-        991 GCTGAANGCTGGCACCGNATCCTTTTGCCTTGTAGGCNNTGACAATNACN 942

  scaffold209|s      97215 GTGCTAATCACCAACCATGCAGCTGGCAAAGCTCCGCTACCTTGCGCGAG 97264
                                    i  i    ?  i  ?   i    ?           ?  ?  
C rnd-5_family-        941 GTGCTAATCGCCGACCANGCGGCNGGCGAAGCNCCGCTACCTTGNGCNAG 892

  scaffold209|s      97265 TTCCATAAACGG--ATTTGAAGT--AGTACCACCATAACTTCTTTTCGCT 97310
                            i       ?  --   i     --  ?   i        i     ?  i
C rnd-5_family-        891 TCCCATAAANGGGGATTCGAAGTTCAGNACCGCCATAACTCCTTTTNGCC 842

  scaffold209|s      97311 AAACCGAATCCAGTCTTGAGGAAGAATTGCATCGTCTGGATGCACAAGAG 97360
                            ??     i  ?     ?        i           ?     ? i   
C rnd-5_family-        841 ANNCCGAACCCNGTCTTNAGGAAGAACTGCATCGTCTGNATGCANAGGAG 792

  scaffold209|s      97361 GTAGCA-TCGTACCATATGTATCGGTAGGCGCATTGCTCGCAGCGCCAAG 97409
                                 -            ?       ??     ?        ?    i 
C rnd-5_family-        791 GTAGCACTCGTACCATATGNATCGGTANNCGCATNGCTCGCAGNGCCAGG 742

  scaffold209|s      97410 CTTCCTGCCGCGTGGTTGATGGAGTCATAACAATTCGCAGCGTCATTGCT 97459
                             ?  ?           ? i      i  i              i     
C rnd-5_family-        741 CTNCCNGCCGCGTGGTTNACGGAGTCGTAGCAATTCGCAGCGTCGTTGCT 692

  scaffold209|s      97460 GGAAATGGCACATGGGACGTGTAAAACATTTGATTGGTCAAAGAATAACT 97509
                           ?    i      ?  ? ?      ?     ? ?i     i   ?      
C rnd-5_family-        691 NGAAACGGCACANGGNANGTGTAANACATTNGNCTGGTCGAAGNATAACT 642

  scaffold209|s      97510 GTTTCAGCATGGAAAAGTTGATGGTTGTTTTTCCAGTGGATGCTCCTTGC 97559
                                        vi   i   ?  ?        ?    ??  ?      
C rnd-5_family-        641 GTTTCAGCATGGACGAGTCGATNGTNGTTTTTCCNGTGGNNGCNCCTTGC 592

  scaffold209|s      97560 TCCGCCGGGAGGATCGTCTGTGCACACATCCTATACATCACACGCTTGGC 97609
                                   ?    i ?    ?  ? ?     ?i        ? ?      
C rnd-5_family-        591 TCCGCCGGNAGGACCNTCTGNGCNCNCATCCNGTACATCACNCNCTTGGC 542

  scaffold209|s      97610 AAAAATGACTTTCAACCACCAGTTGAAGT-TGCCTCTAGTAAAAGTATAG 97658
                              i     i    i              -      ?  ? i v    ? 
C rnd-5_family-        541 AAAGATGACCTTCAGCCACCAGTTGAAGTCTGCCTCNAGNAGACGTATNG 492

  scaffold209|s      97659 -TCTGAGTTTTGCAATTTGCGTGTTACCAGCTAGCTTTTCCAG-AAGTAC 97706
                           -         ?              ?     ? ?         -      
C rnd-5_family-        491 CTCTGAGTTTNGCAATTTGCGTGTTNCCAGCNANCTTTTCCAGTAAGTAC 442

  scaffold209|s      97707 TGTGACGCCCTGTTGCCATCTGGGTAGGGGCATTCCCCTTGTGGAGGCAA 97756
                                 ?     i ?      ?  i      i ?     ?          
C rnd-5_family-        441 TGTGACNCCCTGCTNCCATCTNGGCAGGGGCGTNCCCCTNGTGGAGGCAA 392

  scaffold209|s      97757 GGTTAATATTTTGCACTTGAAGAGAAACCAGCAGGGGATCCGATCATGCT 97806
                               ?  i  ?i ?  ?  ?     i      ??      v  ?      
C rnd-5_family-        391 GGTTNATGTTNCGNACNTGNAGAGAGACCAGCNNGGGATCGGANCATGCT 342

  scaffold209|s      97807 GCCTTGTAATGGCCAAAATGCCTCCCACTCTTGGATGATGCAGTTGACTC 97856
                                   ?        i     v     i  v       ?i  v  i  
C rnd-5_family-        341 GCCTTGTANTGGCCAAAGTGCCTGCCACTTTTTGATGATGNGGTGGATTC 292

  scaffold209|s      97857 TTTGGCCATTACCCAAAACGAGTGAAAATC--CTCGTCTGTAACCCCCGT 97904
                           i      v  v       v  i        --     ?   i     ?  
C rnd-5_family-        291 CTTGGCCCTTTCCCAAAAGGAATGAAAATCAGCTCGTNTGTGACCCCNGT 242

  scaffold209|s      97905 ATTATGCTAAGGAATATCGTTCATGTCAAGACGTAAT-TGAGCAGCCACT 97953
                           ii i    ?   i i?  ?     ?  ?  ?      -  i      i -
C rnd-5_family-        241 GCTGTGCTNAGGGACNTCNTTCATNTCNAGNCGTAATCTGGGCAGCCGC- 193

  scaffold209|s      97954 CTCAGGAGGTCTACGGT--CACTTTATCGCACTCTTCAGGGAACTGGTAG 98001
                                            --   -        -- v v             
C rnd-5_family-        192 CTCAGGAGGTCTACGGTGGCAC-TTATCGCA--CGTGAGGGAACTGGTAG 146

  scaffold209|s      98002 GTAGCCTCGAGGATACGTTGAGCCGCAGCGGTGTCACCTAGAGGACCAAT 98051
                                         i   i i  ?     ?     ?  i           
C rnd-5_family-        145 GTAGCCTCGAGGATGCGTCGGGCNGCAGCNGTGTCNCCCAGAGGACCAAT 96

  scaffold209|s      98052 TTCATCTGCCAACGTTCCACTAGTAATAGGGGCTCTAGCACCAAGAGAAA 98101
                           v  i        ?v      v      v  i    v?     i  i  i 
C rnd-5_family-         95 GTCGTCTGCCAANTTTCCACAAGTAATTGGAGCTCGNGCACCGAGGGAGA 46

  scaffold209|s      98102 AGCGGCTCCCAAGGTGTCGCTGGCAAGCGAGTTCAACGGATTGTT 98146
                            ?  i  ?     ?  ?  ?i    v   v               
C rnd-5_family-         45 ANCGACTNCCAAGNTGNCGNCGGCATGCGCGTTCAACGGATTGTT 1

Matrix = 20p41g.matrix
Kimura (with divCpGMod) = 11.91
Transitions / transversions = 2.40 (382/159)
Gap_init rate = 0.03 (105 / 4190), avg. gap size = 1.79 (188 / 105)


635 23.21 0.44 0.44 scaffold209|size259253 98187 98411 (161030) rnd-5_family-87#Unknown 33 257 (18) m_b2363s001i106 64801

  scaffold209|s      98187 TACTCGCAGGACGGACCTACCCTTTGGTGGACGAACCCCCTTGTTGATGG 98236
                              v v?  ?  ?  ? vi   i ?  vvvv  i  ?v ii        ?
  rnd-5_family-         33 TACACTNAGNACNGANCGGCCCCTNGGGTCCCGGACNACTCTGTTGATGN 82

  scaffold209|s      98237 TTCTCTTGCGCTTTCGCTTTGCTTC-CGACTGTATGATGCATAAAATCTC 98285
                            i v  vv    v?  ?i ?     -ivv   -     ? i? i?     
  rnd-5_family-         83 TCCGCTGTCGCTGNCGNCTNGCTTCGTTCCTG-ATGATNCGNAGNATCTC 131

  scaffold209|s      98286 TTTCTCTGTAACATCGTCACTCCCTGATCAAGCTAGTGACAACCGCCAAT 98335
                           ?? ?v ? ivv ?     v ii v v?  vi  ? ??    i?     vi
  rnd-5_family-        132 NNTNGCNGCCTCNTCGTCCCCTCGTTNTCTGGCNANNGACAGNCGCCACC 181

  scaffold209|s      98336 GTAGGTGTTTACGTCTCAACTCTGTAGCCTGTGCTTTGAGCTGAAAGAGT 98385
                            ?        v  i v? i v ? v?     i v   ?    vi  ?  ?
  rnd-5_family-        182 GNAGGTGTTTCCGCCGNAGCGCNGGNGCCTGCGATTTNAGCTCGAANAGN 231

  scaffold209|s      98386 TCATCGAGACAGGCCTGTAAGCGGGC 98411
                             ?  ?  i  ?  i    iv  ?  
  rnd-5_family-        232 TCNTCNAGGCANGCTTGTAGTCGNGC 257

Matrix = 20p41g.matrix
Kimura (with divCpGMod) = 31.17
Transitions / transversions = 0.79 (23/29)
Gap_init rate = 0.01 (2 / 224), avg. gap size = 1.00 (2 / 2)


2768 25.89 3.43 3.11 scaffold209|size259253 98458 99709 (159732) C rnd-1_family-534#LINE/Ambal (1) 1492 237 m_b2363s001i107 64802

  scaffold209|s      98458 CGCCAAGCCGCTCTGCACAAGTTTCTTGTGTCTGGAACGTGACCATCATG 98507
                             i iv  i  i vi    ?   i  ?     ?  ?  v v?  i  i  
C rnd-1_family-       1492 CGTCGTGCTGCCCGACACANGTTCCTNGTGTCNGGNACCTTNCCGTCGTG 1443

  scaffold209|s      98508 CCATTTTAGTATCCACTTAAGAATTGACCGCCATTTGAGCCATTGCCCCA 98557
                              ?iv?  ? ?      ?  i i?    v  i?iv?        ?  ? 
C rnd-1_family-       1442 CCANCGNAGNANCCACTTNAGGACNGACCTCCGNCGNAGCCATTGNCCNA 1393

  scaffold209|s      98558 CTGTGGGTCAGTATTCAAATGCACAGCTCTTGAACTTACTACAGGTTCTA 98607
                            i  ?  v v      ? vv  i              ?v i  v iii v
C rnd-1_family-       1392 CCGTNGGGCTGTATTCNATGGCGCAGCTCTTGAACTTNGTGCACGCCTTC 1343

  scaffold209|s      98608 TCTGTGGAGGACATGATTTCTCCCCATTCTTTGTCCCATGATTTAT-GCA 98656
                             v v vi?vi     vi vi   v?     i      i---  i - ii
C rnd-1_family-       1342 TCGGAGTGNCGCATGAACTGCCCCANTTCTTCGTCCCAC---TTGTCGTG 1296

  scaffold209|s      98657 AGTCCTGCATC---TTTTCGGGGGGTAGTAGGCCGCTTG--AGCT--CTC 98699
                              viv ii v---   i  -----i  v i  vv    --    --  v
C rnd-1_family-       1295 AGTGTGGTGTGAGGTTTCCG-----CAGGAAGCGCCTTGGCAGCTTCCTG 1251

  scaffold209|s      98700 AA-GGCATTCTAATTTCTGAGGCATTCTGTGTCTTTGTGAGAGCTGAGAG 98748
                             -v  i i - i   ? vvv?   ii      vi -i  ---  i  ii
C rnd-1_family-       1250 AATCGCGTCC-AGTTTNTCTTNCATCTTGTGTCGCT-CGA---CTAAGGA 1206

  scaffold209|s      98749 AGT---CTC-TGACAGTATTGGTGGCAAATCCGAGAGATCTTACAGTTAA 98794
                           i  ---   - vi       v i ? i?  ?  v v      i   v i 
C rnd-1_family-       1205 GGTGAGCTCATTGCAGTATTTGCGNCGNATNCGTGTGATCTTGCAGGTGA 1156

  scaffold209|s      98795 GTGTTCTCGCCATTGGCATAGCAATCGCTGAGAATTTTACACCAAACATT 98844
                            ? ?  v? v i ?  ?vv?  i  ? i? i v   i?v ?     ? vv
C rnd-1_family-       1155 GNGNTCGNGACGTNGGNCGNGCGATNGTNGGGTATTCNCCNCCAAANAGG 1106

  scaffold209|s      98845 AAGGCAGCGCTCAGCTCTATAACAAACACTCAGTGGTCACCCACACAGTA 98894
                           i ?  v  ?vv? ?i  ? v?  i  ?  i v      ?  ?  v v   
C rnd-1_family-       1105 GANGCCGCNGANANTTCNAGNACGAANACCCTGTGGTCNCCNACCCCGTA 1056

  scaffold209|s      98895 CCAATGAGGGTAACAAATAGCATTA--TTCAATACCAGGCCTGGTGTGCT 98942
                              i  v     i  v  ?  i v?--   --?  ?  ?  v  v  ? i
C rnd-1_family-       1055 CCAGTGCGGGTAGCACATNGCGTGNCCTTC--NACNAGNCCGGGGGTNCC 1008

  scaffold209|s      98943 GAAGATTGTACTGATAGCAGTGC--TACCCCTAAAATGAGAGTTGGGAAC 98990
                           i     ?  --?  v v v  v -- ?  ? vi  i  ?     ?  ?  
C rnd-1_family-       1007 AAAGATNGT--NGAGATCTGTCCCGTNCCNCGGAAGTGNGAGTTNGGNAC 960

  scaffold209|s      98991 TTTGTCGCCTATGATTGGTTCAAATAAGCAT--------GACATTTGGCA 99032
                           ?ivv  ?  i v?ii?     v vi i   i--------  i  i-----
C rnd-1_family-        959 NCGCTCNCCCAGNGCNGGTTCCATCAGGCACTCAAGCGAGATATC----- 915

  scaffold209|s      99033 TGACTCCCTCAGCAAAGTAGCCAGCCTCTCATCGTATACATTTTAATTAG 99082
                              i v vi   ?v?v  v     ????i ? i   ?  i ii ii  ? 
C rnd-1_family-        914 TGATTGCGCCAGNCNTGTCGCCAGNNNNCCNTTGTANACGTCCTGGTTNG 865

  scaffold209|s      99083 CATCGATTGC-TAGGACAACTTCTTTGCCATCATTCCTCCATTGG--GTG 99129
                            i    -   -i    i?  i    i?    ivvi      --  -- i 
C rnd-1_family-        864 CGTCGA-TGCACAGGATNACCTCTTCNCCATTTGCCCTCCA--GGATGCG 818

  scaffold209|s      99130 ATC-GCTC-ATTATGTCGTCAACAAAAATTGTAGAAGGGTAACCAAAATC 99177
                              -   i-iiv ?i  ?  i ii  i  ?  ?  ?     ? v   i  
C rnd-1_family-        817 ATCTGCTTGGCGANATCNTCGATGAAGATNGTNGANGGGTANCGAAAGTC 768

  scaffold209|s      99178 TCCTTTTGCCTCAAAAAACCGCCGGTGCTGCTCCCATACTGTGCGCCCAC 99227
                           i   iv?    vi  iv     vi   i        ?  i  ?  ?  v 
C rnd-1_family-        767 CCCTCGNGCCTGGAAGTACCGCGAGTGTTGCTCCCANACCGTNCGNCCTC 718

  scaffold209|s      99228 GAGAGGATTGCCCGGGCTTGCAGGGAAGGTATGCGCAAATGACTCGTGTT 99277
                           v? v ? i v   ?  i     ?  ?     ?v    ? i?  i  ?  v
C rnd-1_family-        717 TNGCGNACTTCCCNGGTTTGCANGGNAGGTANCCGCANACNACCCGNGTG 668

  scaffold209|s      99278 GAGGGATGGTCTCGTCCCAGTTTTAACCATGACCATCTGCCTAGTCCAGT 99327
                           ? vv v v   -  v    ii  ? ?   i       v?  ?  ?  ?  
C rnd-1_family-        667 NACCGTTCGTC-CGACCCAACTTNANCCACGACCATCGNCCNAGNCCNGT 619

  scaffold209|s      99328 TGGATCAGATCCCATGTAGGTAACCACATCCGTCAATTTACTAACAGCTG 99377
                           ?  i    vi  v  v vv  v  ?  i  vv ? iiiv? i? i?  i 
C rnd-1_family-        618 NGGGTCAGTCCCAATCTCTGTCACNACGTCGCTNAGCCGNCCNATNGCCG 569

  scaffold209|s      99378 CTACCGCCGTCCCTCCCATCTGTTCTCATTGAATGCGCTCAATTACGTTG 99427
                            ?  ?  ?  ?  ?     i  ?  i iv vi  ?vv   iv v      
C rnd-1_family-        568 CNACNGCNGTNCCNCCCATTTGNTCCCGGTTGATNGTCTCGTTGACGTTG 519

  scaffold209|s      99428 TGTGATGGTAGTCCTTTCAAGGCTTGTCCAT--TTGCAAGTAGGTCTAAG 99475
                            ---- ? i? ------ ? v  ii -  i --?v  ?vv i  iv?   
C rnd-1_family-        518 T----TNGCNG------CNACGCCCG-CCGTCGNGGCNCCTGGGCANAAG 480

  scaffold209|s      99476 AATCTG---GAGCTGAGGTCCTGG-------AAGCTCCCATCGCACTGAA 99515
                           -     ---  i   vv  -    -------  ?    vi        ?i
C rnd-1_family-        479 -ATCTGTGAGAACTGTCGT-CTGGCGGGACAAANCTCCAGTCGCACTGNG 432

  scaffold209|s      99516 GTTCACACCCAGTGAAGAGATCTATGTGCGGGTGCTTAATTAAATACTTT 99565
                           vi  i  ?  ? i? v? vi  ? iv   ii  vviv   i ii iv  ?
C rnd-1_family-        431 TCTCGCANCCNGCNACNACGTCNACCTGCAAGTCGCGAATCAGGTGATTN 382

  scaffold209|s      99566 AATCAATCCAGTTTCCATGTATGTGTGAAGACTCCAAGACTGGTACAATT 99615
                            i  i     v      vvii  ?       ii  ?  i   v v  i  
C rnd-1_family-        381 AGTCGATCCACTTTCCAGCCGTGNGTGAAGATCCCNAGGCTGTTCCAGTT 332

  scaffold209|s      99616 CTCAAACATTTGACGCACCAAACCAGT-TGTCTTCTTTTTGGTAAAAAAA 99664
                           i  i     ?v ?  ?   v ?  ivi-i  i ii  i i  i viv ?v
C rnd-1_family-        331 TTCGAACATNAGNCGNACCCANCCGCCGCGTTTCTTTCTCGGCACGTANC 282

  scaffold209|s      99665 CCATGCCTCCGTCCTGTAGTATTTCAACGGTGCATTGCATTTCCC 99709
                            ? i?  ?  i     ?  ? v   ?   ivvii? v        
C rnd-1_family-        281 CNACNCCNCCATCCTGNAGNAGTTCNACGAGTTGNTCCATTTCCC 237

Matrix = 20p41g.matrix
Kimura (with divCpGMod) = 31.40
Transitions / transversions = 1.26 (175/139)
Gap_init rate = 0.05 (57 / 1251), avg. gap size = 1.44 (82 / 57)


937 22.31 0.79 0.79 scaffold209|size259253 99807 100059 (159382) C rnd-5_family-826#Unknown (40) 263 11 m_b2363s001i108 64803

  scaffold209|s      99807 CATAGATTTCTCAATGTCAGAGTGCTGGACTTCGCAAGACTCGCAAAAAG 99856
                              ? v  ?   i     v v   ? v   iv    ?     ? i   ??
C rnd-5_family-        263 CATNGCTTNCTCGATGTCCGCGTGNTTGACCGCGCANGACTCNCGAAANN 214

  scaffold209|s      99857 TGTTTTATCCCCTAAGAAGCTTTCAATATTTATGTTTCAGTTCAGCGTTT 99906
                            ? iv  ?          ii?   i      ???   i     i     ?
C rnd-5_family-        213 TNTCGTANCCCCTAAGAAATNTTCGATATTTNNNTTTTAGTTCGGCGTTN 164

  scaffold209|s      99907 TGTGCAGCCGCAAGCCATCTGTCTTGTCTACGTTGGCTCTTGGAGTGCTT 99956
                             v  i  ?  vv?   ? v   ?i i vvi           ivv     
C rnd-5_family-        163 TGGGCGGCNGCCCNCCANCGGTCNCGCCGCTGTTGGCTCTTGACTTGCTT 114

  scaffold209|s      99957 GGCGTTACGCACACATGCTGTATACCCGGCTTCCCCTGTGTTGCTTGAGG 100006
                               v i   i v v?  i  i v   vvv i    ?         ?i v
C rnd-5_family-        113 GGCGGTGCGCGCCCTNGCCGTGTTCCCCTGTCCCCCNGTGTTGCTTNGGT 64

  scaffold209|s     100007 TTTTGTTGGCACTTGCAACATGCACTCCG--TAGAGTGCAGTACCAGTGG 100054
                             vii    i  ii     -   vvi i -- ?  -  v  i    ii  
C rnd-5_family-         63 TTGCATTGGTACCCGCAAC-TGCCACCTGACTNGA-TGGAGCACCAACGG 16

  scaffold209|s     100055 TAGGG 100059
                                
C rnd-5_family-         15 TAGGG 11

Matrix = 20p41g.matrix
Kimura (with divCpGMod) = 22.95
Transitions / transversions = 1.15 (30/26)
Gap_init rate = 0.01 (3 / 252), avg. gap size = 1.33 (4 / 3)


6616 23.74 1.86 2.99 scaffold209|size259253 100072 102272 (157169) C rnd-1_family-619#Unknown (62) 2202 26 m_b2363s001i109 64804

  scaffold209|s     100072 CCATTGGTTCCCACCCTGACCAAGGATCCTG---GCCTGTGGACACTTTG 100118
                             i  v      i   vvi ?     v  v --- iv v   i    ?i 
C rnd-1_family-       2202 CCGTTCGTTCCCGCCCGTGCNAAGGAACCGGAAGGTGTTTGGGCACTNCG 2153

  scaffold209|s     100119 T--------CCATCTCACAGTGTCCAAATGAGATGGGAGAC-CGTGCGAA 100159
                           ?--------       i v   i              ivv -    - i 
C rnd-1_family-       2152 NNCGCGACCCCATCTCGCCGTGCCCAAATGAGATGGGGTTCGCGTG-GGA 2104

  scaffold209|s     100160 CTTATGGCCCCTGCAGAGTCACACTGCTCCCCGGATCTTGGGGGCAAGTG 100209
                                 ?i      i   i i   i  ii   vv   i       ii i 
C rnd-1_family-       2103 CTTATGNTCCCTGCGGAGCCGCACCGCCTCCCTCATCCTGGGGGCGGGCG 2054

  scaffold209|s     100210 ACTCCACTTCCACTAAGGTGGGGGGCACCCTGCTGGGAAGAAATTCCAGC 100259
                           i    i                   ?    ?     v? ---  v     
C rnd-1_family-       2053 GCTCCGCTTCCACTAAGGTGGGGGGNACCCNGCTGGTNA---ATGCCAGC 2007

  scaffold209|s     100260 TAACATGTTG-GTTAATTGCTGCATCTGGGCTTTCAGCTTGCTGATCTCA 100308
                           i i   -   -  ? i  ?i        v     ?  i i i       ?
C rnd-1_family-       2006 CAGCAT-TTGCGTNAGTTNTTGCATCTGCGCTTTNAGTTCGTTGATCTCN 1958

  scaffold209|s     100309 GCAGCTTGGGCGGCGTTTGTCTCTTTTGAATCCGCCAACTGTTTGGTGTA 100358
                             ?  i  vv ?     ?v? ? i  ?  i  ?  ? i   i  ? i   
C rnd-1_family-       1957 GCNGCCTGCTCNGCGTTNCNCNCCTTNGAGTCNGCNAGCTGCTTNGCGTA 1908

  scaffold209|s     100359 CTCACGTGTGCGTAGTACTCTATTTTGGGTAGCTTCTGAGTGAACTGTCG 100408
                           i  vivi  v v?  ?  i  i  i  ?  ?     ?    v?  ?  ? 
C rnd-1_family-       1907 TTCTTTCGTCCTNAGNACCCTGTTCTGNGTNGCTTCNGAGTTNACNGTNG 1858

  scaffold209|s     100409 AAGTACTGGACATTGCTGCATCGCCGGTCAAGTGTG-AGACCGCACTGAT 100457
                            ? i? iv v i ?v ?v    ?  ?  ? -   i -  i ?v      i
C rnd-1_family-       1857 ANGCNCCCGCCGTNTCNCCATCNCCNGTNA-GTGCGGAGGCNCCACTGAC 1809

  scaffold209|s     100458 CTTGCTCCCGGTGTCACATGCCTTT-TCACCTGCTTTGTACCCTAAGCTG 100506
                           ii    v  ?ii   i-iii     -  ?i ? vv i   ?  -     v
C rnd-1_family-       1808 TCTGCTGCCNACGTCG-GCACCTTTCTCNTCNGGGTCGTANCC-AAGCTC 1761

  scaffold209|s     100507 TG-GAGTAGACCCTTCCAGACAGTGCTGGTCATATCAATCAA--TGTAGG 100553
                            v-i  v  ?       i?  v   iiv v   i  i iv  --   iv 
C rnd-1_family-       1760 TTTAAGGAGNCCCTTCCGNACCGTGTCCGACATGTCGACGAAGGTGTGCG 1711

  scaffold209|s     100554 CTGGGAAGTAGGG-CCACCTAACGCCTTCCTCAGGTAGGGATCATACCTT 100602
                             v vivv ivv -  iii? i vvi  ? v?        i  i     ?
C rnd-1_family-       1710 CTTGCGTTTGTTGTCCGTTNAGCTGTTTNCGNAGGTAGGGGTCGTACCTN 1661

  scaffold209|s     100603 GCATTATCAGCCAAGTAGGTGTCACTTTTCATCGTAAAGTGAGAGGTAGC 100652
                             i  i  vvv? i   ?     vvvviv iiv ii     ?  ?  ?  
C rnd-1_family-       1660 GCGTTGTCCCGNAGGTANGTGTCCGAGCGCGCGGCGAAGTGNGANGTNGC 1611

  scaffold209|s     100653 GGTGAGTGTGACTGGATCCCAAGAGGATTGAGCCGCCAACTGAGCCTTTT 100702
                           v     v     v  i     ?  ?  i  i vv  ? i   ?       
C rnd-1_family-       1610 CGTGAGGGTGACGGGGTCCCANGANGACTGGGGGGCNAGCTGNGCCTTTT 1561

  scaffold209|s     100703 CCAAATAAAAGGAACGCATAAGCCTGGAACATGTGCTTTCTGAGTACCCA 100752
                            v vi  i     ?     ?    vv vv v?     i  vv    ?  i
C rnd-1_family-       1560 CGACGTAGAAGGANCGCATNAGCCGCGTCCTNGTGCTCTCGCAGTANCCG 1511

  scaffold209|s     100753 CATTGTCGT-AGCCAGTGGTACATAAAACAAGATAGATTGGCCACAGTTT 100801
                             i  -   -          i   i  i  ? vi  i  ?  ?  ?  ?i
C rnd-1_family-       1510 CACTG-CGTNAGCCAGTGGTGCATGAAGCANGCCAGGTTNGCNACNGTNC 1462

  scaffold209|s     100802 TATGGGTAAATTTGTACTTTTCCCAATATAAAGGGTCATGAGGATCATAT 100851
                           vv v  ii  i i      i  ? ii  ? iv     i ??  i     ?
C rnd-1_family-       1461 GCTTGGCGAACTCGTACTTCTCNCGGTANAGCGGGTCGTNNGGGTCATAN 1412

  scaffold209|s     100852 GATACCACTACACTAGACATCCCTGTCTCCGGGCCCTTACCAAGCATCAC 100901
                            vv  ?  v  i i?  v  ?  ?        ?     i v? v   v  
C rnd-1_family-       1411 GCGACNACGACGCCNGAGATNCCNGTCTCCGGNCCCTTGCANACCATGAC 1362

  scaffold209|s     100902 TACAGTGTGGAAAATTTGATCGTAGTTGAACCTAATGCGTTGAAGCTCTT 100951
                           ii ?        i     ?   ivi       ------------ -----
C rnd-1_family-       1361 CGCNGTGTGGAAGATTTGNTCGCCATTGAACC------------G----- 1329

  scaffold209|s     100952 TCACCTAATGCGTTGAAGCTCTTTCCTGATTGTAGTGCAGGCGTAGGGTG 101001
                           ------i  ?  i  ?  i  i    v   v  v    i?     v  v 
C rnd-1_family-       1328 ------GATNCGCTGNAGTTCCTTCCGGATGGTCGTGCGNGCGTACGGAG 1285

  scaffold209|s     101002 GCTTAGGT-GTTTTGTATCGACAAGTGCGATTCCCTGCTTCATCCAGGAC 101050
                               ?   - ?v v  v  vv  iiv    ------ i  v   ------
C rnd-1_family-       1284 GCTTNGGTCGNATAGTTTCCCCAGAGGCGA------GTTTGATC------ 1247

  scaffold209|s     101051 CTCCGCTGGTTCCATTCGCACCTTCACCTTGTAATCGTACAGCTGGACTT 101100
                           -------  i     iiv?  i  v    i   i   ? ?  i  ?  i 
C rnd-1_family-       1246 -------GGCTCCATCTTNACTTTGACCTCGTAGTCGNANAGTTGNACCT 1204

  scaffold209|s     101101 CTCCACATTCGACAATGGTAGTGGTGATGTTGTACCCCACACTAATGTGC 101150
                            v  i  i    ?i i?  v  ? i         ?    ii  i  ?i ?
C rnd-1_family-       1203 CGCCGCACTCGANGACNGTCGTNGCGATGTTGTANCCCATGCTGATNCGN 1154

  scaffold209|s     101151 CCATGTTTGTGGTGTGCGCAAATCCTTTCTATACTTGGATTTG---GTTC 101197
                             i  i        i  ? ?vi ? ??  ?  i  v  --   --- ii 
C rnd-1_family-       1153 CCGTGCTTGTGGTGCGCNCNCGTNCNNTCNATGCTGGG--TTGAGAGCCC 1106

  scaffold209|s     101198 AGGCACTTCCATTATGCATGCTTAGGGACGGAAGGCAGAGAGTAAAT--C 101245
                           i  -  v     v   v v  ?v ?  ? vi     - v -   i  -- 
C rnd-1_family-       1105 GGG-ACGTCCATGATGAAGGCNGANGGNCCAAAGGC-GTG-GTAGATGTC 1059

  scaffold209|s     101246 ATTAGTGTCAACCATGGTCTGAAGGAGTGGCTCTGGGCAGAGCCATGCAG 101295
                              ?  ?    i   vi v ??  ?  ?  ?  ?i ? i?i?   ?  v 
C rnd-1_family-       1058 ATTNGTNTCAATCATCATGTNNAGNAGNGGNTCNAGNCGNGNCCANGCCG 1009

  scaffold209|s     101296 CATCAATAGCCTCAAGGAAATACGCAAACTTGCTCGTGTGTGGAAAGGGA 101345
                            i  iv i  i  ?     i  ?  i        ? v?i ?  i     i
C rnd-1_family-       1008 CGTCGCTGGCTTCNAGGAAGTANGCGAACTTGCTNGANCGNGGGAAGGGG 959

  scaffold209|s     101346 TCAAAGGACAGTTGTTCTTGCTCCTTGGGGTCGCTCAGTAGTCGAAACTC 101395
                             i     ?        ii i  i ivv?    ii i ?     i ii  
C rnd-1_family-        958 TCGAAGGANAGTTGTTCCCGTTCTTCTTNGTCGTCCGGNAGTCGGAGTTC 909

  scaffold209|s     101396 GCGTATGC-CCAGATAGAAACGTTGATGTCCGGTAGTGTCTTGTCATACC 101444
                           v  ?   ?-? i? ?i vi     ?  vv ?  ?  ? vi     i    
C rnd-1_family-        908 TCGNATGNTNCGNANGGTGACGTTNATCGCNGGNAGNGGTTTGTCGTACC 859

  scaffold209|s     101445 ACTCCAGCGTGCAAAGTTGGCCGTGTCGACACAGTTTCTTTTCGGTTTCT 101494
                               ?  ?   ivv  ?i ?        i     i     i  vi i  i
C rnd-1_family-        858 ACTCNAGNGTGTCCAGNCGNCCGTGTCGGCACAGCTTCTTCTCCATCTCC 809

  scaffold209|s     101495 TTGAGTCTGTGGAGGAGGAGTTGCTTCACTCCTGTGATACAGAGACTGCT 101544
                             ?  ? v   ?  ?  ?  i  ?  ?  v  ??i?iii  ?  ? i   
C rnd-1_family-        808 TTNAGNCGGTGNAGNAGNAGCTGNTTNACGCCNNCNGCGCANAGNCCGCT 759

  scaffold209|s     101545 TTGCACACTGCAGAGCGTTTTCTTAGACTGCAACTCCCAGCACTGTAAGG 101594
                           i  ?  ? i   ?   i i     i  v v?i          i  ? i  
C rnd-1_family-        758 CTGNACNCCGCANAGCATCTTCTTGGAGTTNGACTCCCAGCATTGNAGGG 709

  scaffold209|s     101595 CCTTGGGGCTGATCCGGAGGTTGGACTTCCTGAGGTCTATATTCATAGAT 101644
                           v   ?i  vv? ii  ? v    v  i ? v?     v ii     i  ?
C rnd-1_family-        708 GCTTNAGGGANACTCGNACGTTGTACCTNCGNAGGTCGACGTTCATGGAN 659

  scaffold209|s     101645 TCAATAATCAGTCTAATGTCAGCCAGACTGGAAAATAGATTCACTTTGAT 101694
                             ? vi     ivv?  v ii vv vivi   iv ?  i  v  ?v ? i
C rnd-1_family-        658 TCNAGGATCAGCGANATCTTGGGGATGGCGGAGTANAGGTTGACNGTNAC 609

  scaffold209|s     101695 GAAGACAGAGGTAAGTCCTCTGTCTTCTTTTTCC-CGTCCCTTTTTTGAC 101743
                            v v ii  ?  ?i ?   i    i  i  ?  v-  -     i  ?   
C rnd-1_family-        608 GTACATGGANGTNGGNCCTTTGTCCTCCTTNTCGGCG-CCCTTCTTNGAC 560

  scaffold209|s     101744 TTACCCTGCTTGTTCTCTGGGTCTTTGGCCAGACTCCTATTTCGGTGGGT 101793
                             v v i     v ?  ? v   iv?    vvii   vi  v  vi    
C rnd-1_family-        559 TTCCGCCGCTTGGTNTCNGCGTCCGNGGCCCTGTTCCGGTTGCGCCGGGT 510

  scaffold209|s     101794 TTCAAGTCGTGCA-GCGAGCTGTGCCTCTGTAACTGGTGACTGTTTA--- 101839
                           i  v  ?     v-  -  i   vi   ? vi  v  ---  viv  ---
C rnd-1_family-        509 CTCCAGNCGTGCCTGC-AGTTGTTTCTCNGAGACGGG---CTTCGTAGAG 464

  scaffold209|s     101840 AAAACATATCCGGTGGATGATTGAAACCATCCTAGGGCAGAAGCATAAGT 101889
                             ?  i  ?  ? ?   v ?   i     v  iv ?  i ?i  iv ?v 
C rnd-1_family-        463 AANACGTANCCNGNGGAGGNTTGGAACCAGCCCTGNGCGGNGGCGAANTT 414

  scaffold209|s     101890 CATTGGCCAGTGAGGACTGTTCAAGGAATCAAGGTTGGGAAGTGGGGTGT 101939
                            v??        vvviii   vi ?  ?v v    i?  i  v  vv   
C rnd-1_family-        413 CTNNGGCCAGTGCTCGTCGTTGGANGANGCCAGGTCNGGGAGGGGCTTGT 364

  scaffold209|s     101940 TGTCGGGTTTAGAACCCCTTGATAGGAAAACCGCCGAGGGATCCAGGGCT 101989
                               vvvv iiiii  ? v?  ? v   vvi     ??     ?  vv i
C rnd-1_family-        363 TGTCTTCGTCGAGGCCNCGNGANACGAACTTCGCCGNNGGATCNAGTTCC 314

  scaffold209|s     101990 TGAACATAATCGAGTAAGTTTTTTAATTCAGCAAACATCATTTCCAGATG 102039
                             i  i  ?  v  ? i ivi  iivi  ?  ? i  ?? i?  ?  i  
C rnd-1_family-        313 TGGACGTANTCCAGNAGGCGCTTCGTCTCNGCNAGCANNACNTCNAGGTG 264

  scaffold209|s     102040 CTCCTTGTCCGGCTGTAGTTGCATGTCTATTGAAAGCAGCATTTGCCCAC 102089
                           i     ?  ?     ?     ?  v  ? i? ?i  ?  vvvi  ?    
C rnd-1_family-        263 TTCCTTNTCNGGCTGNAGTTGNATCTCNACNGNGAGNAGGTGCTGNCCAC 214

  scaffold209|s     102090 TCGCTGGATCTAACATTGTGGATGGATTGGACGGAGTAGACAGGGAGGAG 102139
                            vv v  i  v v?   ivv     i i  -i vvv i  ?         
C rnd-1_family-        213 TGTCGGGGTCGATNATTAGCGATGGGTCGG-TGCTTTGGANAGGGAGGAG 165

  scaffold209|s     102140 ---GTAGT------AGCTGTAGAGTCGACTGTAGAGGGAGTTGGAGCAAT 102180
                           --- i?  ------? vv  i ? v    ? --- ?     ?  ?i i  
C rnd-1_family-        164 AAGGCNGTGTTGGANGAGGTGGNGGCGACNG---ANGGAGTNGGNACGAT 118

  scaffold209|s     102181 GTCTTGTAGGTTTTTCTTGGGAGGGCTCTTCTCATCGCCTGAGCATGCTG 102230
                              i  ?     i  i  ?  ?  ?v?      i  ?  ?    i?  i 
C rnd-1_family-        117 GTCCTGNAGGTTCTTTTTNGGNGGNGNCTTCTCGTCNCCNGAGCGNGCCG 68

  scaffold209|s     102231 CCTCTCCATCGGAGTCGTCATCTCTCCATCCAGGGTCATGTG 102272
                            i  ?  i  ?  ?  ?  ?  v ?   ii ?  ?v i  ? 
C rnd-1_family-         67 CTTCNCCGTCNGANTCNTCNTCGCNCCACTCNGGNACGTGNG 26

Matrix = 20p41g.matrix
Kimura (with divCpGMod) = 27.11
Transitions / transversions = 1.37 (293/214)
Gap_init rate = 0.04 (84 / 2200), avg. gap size = 1.26 (106 / 84)


1030 25.50 4.03 5.19 scaffold209|size259253 102663 103208 (156233) C rnd-1_family-857#Unknown (24) 592 53 m_b2363s001i110 64805

  scaffold209|s     102663 GCTGAGCCTTGTTGTCCTAACAG-AGCAATACCTTCGTGTGCTGGTCGCA 102711
                            ?   ?  i     ?  ? v?i - v v  -i      v? i   v  -?
C rnd-1_family-        592 GNTGANCCCTGTTGNCCNACNGGNATCCAT-TCTTCGTCNGTTGGGCG-N 545

  scaffold209|s     102712 AGGATTTG-GACAAGTCAAAAGAATATAATACCTCAGAACCCTTTGAGAT 102760
                           i  i v  -  v i   i  i  i iv i?  ii ?vvii v  ?     
C rnd-1_family-        544 GGGGTGTGTGAGAGGTCGAAGGAGTGGAGNACTCCNTCGTCGTTNGAGAT 495

  scaffold209|s     102761 ACACACCAATCTCGGGTTCTCCTGGTTTCGGGAAAGTCGAAAAGGGACCA 102810
                           i  v i  i   v  i  ?  v?v  iv     ?  v  -i     i  i
C rnd-1_family-        494 GCAAATCAGTCTGGGATTNTCGNCGTCGCGGGANAGGCG-GAAGGGGCCG 446

  scaffold209|s     102811 AATTCCTCCCGGGGTATTGCT--TTAGAGCATTT-TGCTGCCT---CAAT 102854
                           ? v   ------ v i    i--i i i--    -i  v  ? ---    
C rnd-1_family-        445 NAGTCC------GCTGTTGCCGACTGGG--ATTTGCGCGGCNTCGGCAAT 404

  scaffold209|s     102855 CTATGCTGCGATCATAAGAGAGCCTGAGTAGAAGAGCAAGGTATAGGTTG 102904
                           i ii vv      i?vvv? i   v v    v ?  ? i?  i  ?  v 
C rnd-1_family-        403 TTGCGAGGCGATCGNTTTNGGGCCAGCGTAGCANAGNAGNGTGTANGTGG 354

  scaffold209|s     102905 TAGTGTTTTCAAGTTCGAAGAATAAGGTTG--GGTGACGGATTAGGAATT 102952
                           ?i i  i?  i vv      i -i  v ii--    v -  v?   v i 
C rnd-1_family-        353 NGGCGTCNTCGATGTCGAAGGA-GAGTTCACCGGTGTC-GAGNAGGTACT 306

  scaffold209|s     102953 CTTTATTGGG---AAAGGTATGACAGCG--CTTGCCTTTGGAATTGGTGA 102997
                             --- i   ---i    --?  v?  v--   v      v?    ii  
C rnd-1_family-        305 CT---TCGGGCTTGAAGG--NGAGNGCCTTCTTCCCTTTGCNATTGACGA 261

  scaffold209|s     102998 CAGCAATGTGGCCCAGAGGAGAGGCAGCAATCG----ACAGCTGGAAGGG 103043
                           i?v ? i  v ------ ?   iv i -   i ----i   ?i       
C rnd-1_family-        260 TNTCNACGTCG------GNAGAATCGG-AATTGGGTTGCAGNCGGAAGGG 218

  scaffold209|s     103044 TCCCCATTTTGGGTGTGCCTTTGAGCGATCTTGATGCTTGCACTTAAGCA 103093
                           ?        ?     ?  i v?     i  i  v        i  v  ?i
C rnd-1_family-        217 NCCCCATTTNGGGTGNGCTTGNGAGCGGTCCTGTTGCTTGCATTTCAGNG 168

  scaffold209|s     103094 CCTTTTGCCGAAGTGACTCTCCAACTTTCAATCCATT-GAGTTGTAGCAG 103142
                            i     ?  ?  ? vi   i ? v   v i?     -i  vi    v? 
C rnd-1_family-        167 CTTTTTGNCGNAGNGCTTCTTCNAGTTTGAGNCCATTCAAGGCGTAGANG 118

  scaffold209|s     103143 TATCG-TGGGTGTATTC-TCATCCTCATCGTTAAAGTCATAACGTAGTAC 103190
                            iiv -  v     ?  -  ?     i   ---     i  vv ?  vvv
C rnd-1_family-        117 TGCGGTTGTGTGTANTCGTCNTCCTCGTCG---AAGTCGTACGGNAGGCA 71

  scaffold209|s     103191 TTCTCCAGGCATTGGTGG 103208
                                 ?  ii ?  i  
C rnd-1_family-         70 TTCTCCNGGTGTNGGCGG 53

Matrix = 20p41g.matrix
Kimura (with divCpGMod) = 29.48
Transitions / transversions = 1.32 (75/57)
Gap_init rate = 0.07 (40 / 545), avg. gap size = 1.25 (50 / 40)


1038 26.80 5.83 5.53 scaffold209|size259253 103225 103927 (155514) C rnd-5_family-1063#Unknown (0) 752 48 m_b2363s001i111 64806

  scaffold209|s     103225 AGGTCAGCATATATCTTTGGGTTGAGCCAGTCCATCTTTACGGA---GTT 103271
                             ?  i  i  v     i    i?        v v--- i v i--- ii
C rnd-5_family-        752 AGNTCGGCGTAGATCTTCGGGTCNAGCCAGTCGAG---TGCTGGTTCGCC 706

  scaffold209|s     103272 TTGGACCTGTCC---AGTAGAAGATAAAGCTGATGAAGCCTGCTTTTCGG 103318
                           i   i iv vv ---i  i i  i---  ii  i  ?    v     i? 
C rnd-5_family-        705 CTGGGCTGGGGCTGGGGTGGGAGG---AGTCGACGANGCCTTCTTTTTNG 659

  scaffold209|s     103319 AG--GCATTTCAAATTTGTCAGCAAGTCGAGAGGGCTGTAGTTCCATGTC 103366
                           i -- ? v - i  i     vv v  i    v?  ?vvv ii        
C rnd-5_family-        658 GGTGGNAGT-CGAACTTGTCCTCCAGCCGAGCNGGNACGAACTCCATGTC 610

  scaffold209|s     103367 TTCCGGTTC----CTCCGT---CG-TGAGGGGATCTGTGTTTTCTCTCTT 103408
                           i   v    ----  i   ---  -  i  v   ----------  v  v
C rnd-5_family-        609 CTCCTGTTCGTATCTTCGTGCTCGATGGGGCGAT----------TCGCTA 570

  scaffold209|s     103409 TATTCTGTCGTGGTGGTGATATGACTGGGGACCTCACAACAGCGCGTTTG 103458
                           ii i?v v  i  i  ?  v i   v  ?  v i?  ii    v      
C rnd-5_family-        569 CGTCNGGACGCGGCGGNGAGACGACGGGNGAGCCNACGGCAGCTCGTTTG 520

  scaffold209|s     103459 TTCCCTGAAGTCCGGGGAGGGGAAACCCCTTCCATTTCGACGTTGGTCGA 103508
                             ?  v  ?  ?  i  ?    vi  ?        ?       i-    -
C rnd-5_family-        519 TTNCCAGANGTNCGAGGNGGGGTGACNCCTTCCATNTCGACGTC-GTCG- 472

  scaffold209|s     103509 ATCACCGTGAGG-GTGCTGT-GACGGTTGGTGTGGCATGTCTGTGTTTTT 103556
                           v  vvv   i?v- i     - ii  iv    i     v  - i ii  i
C rnd-5_family-        471 TTCTGGGTGGNCTGCGCTGTCGGTGGCGGGTGCGGCATTTC-GCGCCTTC 423

  scaffold209|s     103557 GAG--ATGGGATCGAATAGCATGTTGAGAGAGA-----AAGGAGAGCTGC 103599
                              -- v    v -----  iv vv       i-----i   v   vv  
C rnd-5_family-        422 GAGGAAAGGGAGC-----GCGGGGGGAGAGAGGTTCTCGAGGCGAGAGGC 378

  scaffold209|s     103600 GTTG-GTT-GCGAAGTGGCGGAGGCGACAATGCCGTGTGAGCGAGGAAGG 103647
                            iv -  i-   ?  iv i  v    ? i i      -   vvi ?ii  
C rnd-5_family-        377 GCGGAGTCGGCGNAGCCGTGGCGGCGNCGACGCCGTG-GAGATGGNGGGG 329

  scaffold209|s     103648 GGAGGGAGCTG-TGTCTGATCCCTGAGAATCGTGATCAAACGAAGAGCGA 103696
                           v iv  ? v? -v v  v      ?  ? v vi  vv ivivi  i    
C rnd-5_family-        328 CGGCGGNGANGAGGGCTTATCCCTNAGNAGCTCGAGAAGTTCGAGGGCGA 279

  scaffold209|s     103697 ACTCGGAGTCTTTGTATATTTTTTCACAAACGGTGGATTCGAGCACG--- 103743
                            vvv   i  ?    iv   ivi     i          i    i ?---
C rnd-5_family-        278 AGAGGGAATCNTTGTGAATTCGCTCACAGACGGTGGATTTGAGCGCNCGA 229

  scaffold209|s     103744 -GAGAGTGCGGTTGGAGAGAGAAGGGAAGGGAGTGCTGACTGTGAGAGTA 103792
                           -     i   i--   ?  ?iii i  i     i v v- v   ? v?ii
C rnd-5_family-        228 AGAGAGCGCGA--GGANAGNAGGGAGAGGGGAGCGGTT-CGGTGNGTNCG 182

  scaffold209|s     103793 GAAGTTGTTGTGAGAATGCGGTCCTATGT---GATGGAGAGG-GAGGAAA 103838
                               -v i  -i   --     vv-    --- iv  v    - i     
C rnd-5_family-        181 GAAG-AGCTG-AAGA--GCGGTGG-ATGTNCGGGGGGTGAGGCGGGGAAA 137

  scaffold209|s     103839 ATGGCCATGGTCTCGGTGTTAA--GGTGCCATTGCCATCAAGCCTATGCG 103886
                                      vv       i --  i iv --   i  ii   ---   
C rnd-5_family-        136 ATGGCCATGGTGGCGGTGTTGACCGGCGTGA--GCCGTCGGGCC---GCG 92

  scaffold209|s     103887 G--TGG-ATAGTAGATCCAACGTAGGGTCTACAGAGGGGCATTT 103927
                            --   -i      i    i      v     i   i       
C rnd-5_family-         91 GCTTGGTGTAGTAGGTCCAGCGTAGGTTCTACGGAGAGGCATTT 48

Matrix = 20p41g.matrix
Kimura (with divCpGMod) = 27.99
Transitions / transversions = 1.28 (100/78)
Gap_init rate = 0.08 (59 / 702), avg. gap size = 1.36 (80 / 59)


253 22.00 0.00 0.00 scaffold209|size259253 106303 106352 (153089) genome_2_20414#DNA 2 51 (671) m_b2364s001i2 64807

  scaffold209|s     106303 ATGTGTTAGGCCAAAAGCTTGACAAAGTTCGGTTGCTACGCAATCGCAAA 106352
                                                iv   i   ii  v i v v   i i   
  genome_2_2041          2 ATGTGTTAGGCCAAAAGCTTGGGAAAATTCAATTCCCAGGAAATTGTAAA 51

Matrix = 20p43g.matrix
Kimura (with divCpGMod) = 26.67
Transitions / transversions = 1.75 (7/4)
Gap_init rate = 0.00 (0 / 49), avg. gap size = 0.0 (0 / 0)


3050 15.87 1.45 9.55 scaffold209|size259253 106315 107004 (152437) C genome_2_144580-9]6#Unspecified (0) 639 1 m_b2364s001i3 64808

  scaffold209|s     106315 AAAAGCTTGACAAAGTTCGGTTGCTACGCAATCGCAAAGTCGACTTTTCG 106364
                                    v    i  vv      vv   v i     i        v i
C genome_2_1445        639 AAAAGCTTGTCAAAATTGTGTTGCTTAGCATTTGCAAAATCGACTTTGCA 590

  scaffold209|s     106365 ATTCCTTGTCCGCCTAAACTTTGCGGAGGATTTGCATTTTGCCACTTTGC 106414
                                 i   viivv         iv                  i     
C genome_2_1445        589 ATTCCTCGTCGATAAAAACTTTGCATAGGATTTGCATTTTGCCATTTTGC 540

  scaffold209|s     106415 AATTCCTCGTCAAAAGTGATTTAGCCCGGGATTTTTGTGAAGACAGCCAG 106464
                                        v    i      i        i  i            
C genome_2_1445        539 AATTCCTCGTCAACAGTGGTTTAGCTCGGGATTTCTGCGAAGACAGCCAG 490

  scaffold209|s     106465 TTTGGCATCGATTGAGAAGCCCAACG-GAAAGATTGGCATCAAACACTC- 106512
                                    i  i          v i-                  i v -
C genome_2_1445        489 TTTGGCATCAATCGAGAAGCCCATCACGAAAGATTGGCATCAAACGCGCA 440

  scaffold209|s     106513 CGCCCATGACAGAATTATGCCAATTTGAAGTGGCACCTCAATTCATTTTG 106562
                           ivi            v       i        i      v         v
C genome_2_1445        439 TTTCCATGACAGAATGATGCCAACTTGAAGTGACACCTCCATTCATTTTT 390

  scaffold209|s     106563 TACAGTTTTTCGAGTCAATGCAATTTCTTAGGAATTGTAATACCTATGTG 106612
                               v    i -   v     -----------     ------   ----
C genome_2_1445        389 TACACTTTTCC-AGTAAATGC-----------AATTG------CTA---- 362

  scaffold209|s     106613 TTAGCATCAACATTGCAATTCCTAGGACTTGCAAATGT--GCAACAAAAG 106660
                           --    -----      ----i  i i-----      --   -------
C genome_2_1445        361 --AGCA-----ATTGCA----TTAAGG-----AAATGTTGGCA------- 335

  scaffold209|s     106661 TTTCGTGAGTGCAATTCCTTAGGAATTGCAATAGAGTACCGAAAGCT-CG 106709
                           --    v v          v            vvvv i  i    i -  
C genome_2_1445        334 --TCGTCATTGCAATTCCTAAGGAATTGCAATTCTTTGCCAAAAGTTTCG 287

  scaffold209|s     106710 TGAATGCAATTCCTTAGGAATTCCAATTGGTATACAATCCAGAACACCAA 106759
                           v  v          ----- iiv  ---  ------              
C genome_2_1445        286 AGATTGCAATTCCT-----ACCACA---GG------ATCCAGAACACCAA 251

  scaffold209|s     106760 AAGATCTCATGT--TACGCGGGGACTTAATACATAGATCACAACTGACAC 106807
                           v v      i  --   i      v  iv      v ii v        v
C genome_2_1445        250 CACATCTCACGTGCTACACGGGGAATTGCTACATATACTAAAACTGACAG 201

  scaffold209|s     106808 TTGGATGCATTTTGGCGCCAAAATTTTTACCAAATGCTACCAAATTTGAG 106857
                                   i             v       i iv          i i   
C genome_2_1445        200 TTGGATGCGTTTTGGCGCCAAATTTTTTACTAGTTGCTACCAAACTCGAG 151

  scaffold209|s     106858 TTATTCACACT---CAAATTTAATTAGGCTGTGGACAAAGAATTGTTCTA 106904
                                      ---       v                            
C genome_2_1445        150 TTATTCACACTATTCAAATTTTATTAGGCTGTGGACAAAGAATTGTTCTA 101

  scaffold209|s     106905 CGTATTCGTAGGGGGTTTACAAATCCTCCGCAAAGTTTAGACCGACAAGG 106954
                             i    v          i        v          vv i        
C genome_2_1445        100 CGCATTCCTAGGGGGTTTGCAAATCCTGCGCAAAGTTTTTATCGACAAGG 51

  scaffold209|s     106955 AATCAAAAAGTCAACTTTGCAATTGCTTAGCAACCAAAGTTTGTTAAGCT 107004
                              iiv      i i       v    v      vv  v    vi     
C genome_2_1445         50 AATTGCAAAGTCGATTTTGCAAATGCTAAGCAACACAATTTTGACAAGCT 1

Matrix = 20p43g.matrix
Kimura (with divCpGMod) = 16.26
Transitions / transversions = 0.94 (48/51)
Gap_init rate = 0.10 (67 / 689), avg. gap size = 1.06 (71 / 67)


594 13.68 0.00 1.05 scaffold209|size259253 106921 107016 (152425) C genome_10_22330#DNA (545) 95 1 m_b2364s001i4 64809

  scaffold209|s     106921 TTACAAATCCTCCGCAAAGTTTAGACCGACAAGGAATCAAAAAGTCAACT 106970
                                       -         vv i    i       iv      i   
C genome_10_223         95 TTACAAATCCTC-GCAAAGTTTTTATCGACGAGGAATCGCAAAGTCGACT 47

  scaffold209|s     106971 TTGCAATTGCTTAGCAACCAAAGTTTGTTAAGCTTTTGACCTAACA 107016
                                 v           vi  v     i         i       
C genome_10_223         46 TTGCAAATGCTTAGCAACGGAACTTTGTCAAGCTTTTGGCCTAACA 1

Matrix = 20p43g.matrix
Kimura (with divCpGMod) = 11.72
Transitions / transversions = 1.17 (7/6)
Gap_init rate = 0.01 (1 / 95), avg. gap size = 1.00 (1 / 1)


321 28.23 13.41 5.03 scaffold209|size259253 107229 107504 (151937) C rnd-5_family-230#Unknown (2) 832 535 m_b2364s001i5 64810

  scaffold209|s     107229 GAAAAAACTGGCAAATAGTACCCTTTTTTGAAGCAGAGGTGTTTCACTTT 107278
                            i  i   i       vi  i -         iii    v v iivi  v
C rnd-5_family-        832 GGAAGAACCGGCAAATTATATC-TTTTTTGAAATGGAGGAGGTCTTTTTA 784

  scaffold209|s     107279 CATTTTGCACACTGTTTCCTCAACAGAAAA--TCAGCAAATATCTGAAAA 107326
                           i  v  vv    iii  ii     i  v  --  i  i   i  v    -
C rnd-5_family-        783 TATGTTCGACACCACTTTTTCAACGGACAAATTCGGCGAATGTCAGAAA- 735

  scaffold209|s     107327 CTA-ATTATTCTC-TAAATTGTTTG-CAAGAACTTGTGATTCCATTATTT 107373
                           -  - ii iv   -i i vv    ?- ii  iiv i-     v       
C rnd-5_family-        734 -TATACCACGCTCACAGAAAGTTTNACGGGAGTATA-GATTCAATTATTT 687

  scaffold209|s     107374 TATAAATTTGGAAAGAGCACAAAATTGATGTGAA--TAAAA--------- 107412
                           i    ii v      vv   iv      i iv  --  v  ---------
C rnd-5_family-        686 CATAAGCTAGGAAAGTTCACGTAATTGACGCCAAACTACAATACTATTTC 637

  scaffold209|s     107413 ------------AATAAATTGGGGTCAGTTTAAGTCATATTTG------- 107443
                           ------------ i v v  v v    v   i      -    -------
C rnd-5_family-        636 TGCATCATTTTGAGTCATTTTGCGTCATTTTGAGTCAT-TTTGCGCCACT 588

  scaffold209|s     107444 --GTCCTGACTCAAACTGACTCATACCATCTCAAGTGAAAGAATATGACT 107491
                           --   v         v       ---------  i   viv  -     v
C rnd-5_family-        587 GAGTCATGACTCAAAATGACTCA---------AAATGATGCAA-ATGACG 548

  scaffold209|s     107492 CAATATGACTCAA 107504
                              i i       
C rnd-5_family-        547 CAACACGACTCAA 535

Matrix = 20p43g.matrix
Kimura (with divCpGMod) = 31.34
Transitions / transversions = 1.39 (43/31)
Gap_init rate = 0.08 (23 / 275), avg. gap size = 2.26 (52 / 23)


376 28.69 9.47 3.91 scaffold209|size259253 107562 107804 (151637) C rnd-5_family-230#Unknown (569) 265 10 m_b2364s001i6 64810

  scaffold209|s     107562 TTTGAGTTCTGTTGAGTCATTTTGAGTCAAACCGAGGCATTAAGAAATGA 107611
                               v  iv v             v      viv  vv   i  vvv   
C rnd-5_family-        265 TTTGCGTCATTTTGAGTCATTTTGCGTCAAAGTCAGCAATTGAGTCTTGA 216

  scaffold209|s     107612 CTGACAATGACTGAAAATGACTCAAAATGACAGTAGA------------- 107648
                            vv v       v    i         i     -   -------------
C rnd-5_family-        215 CGCAAAATGACTCAAAACGACTCAAAACGACAG-AGACGACATTGGCATC 167

  scaffold209|s     107649 -----TTGTCTATTGCA-ATCTATTGAGGTTTACGAGTCACGAGTCACAG 107692
                           -----  i     i  v-     v  -v    --  -----i i   i  
C rnd-5_family-        166 AATTTTTATCTATCGCCTATCTAGTG-TGTTT--GA-----AAATCATAG 125

  scaffold209|s     107693 GTCCCATGATGTAAGTAGGCTTTCTCGTGATTTTTTATTTT-GATCTAA- 107740
                             ivv iiv  v      i    ivi     i i   i   -       -
C rnd-5_family-        124 GTTGAACATTGGAAGTAGACTTTTGTGTGATCTCTTACTTTAGATCTAAA 75

  scaffold209|s     107741 -GAATTATGCACTTGCAAGTATCATCAAGATGTTGGCCAATC-TTACTTC 107788
                           -    viiv i vv      v v   viii v i  - i   -vii   v
C rnd-5_family-         74 TGAATAGCTCGCGAGCAAGTTTGATCCGAGTTTCGG-CGATCAACGCTTA 26

  scaffold209|s     107789 CTCTAATTTGAAAAGC 107804
                               ii  iv    i 
C rnd-5_family-         25 CTCTGGTTCTAAAAAC 10

Matrix = 20p43g.matrix
Kimura (with divCpGMod) = 31.45
Transitions / transversions = 0.97 (33/34)
Gap_init rate = 0.07 (17 / 242), avg. gap size = 1.94 (33 / 17)


243 31.43 0.00 0.00 scaffold209|size259253 108851 108920 (150521) rnd-1_family-1133#Unknown 1 70 (0) m_b2364s001i7 64811

  scaffold209|s     108851 AGGCCTTTGAAATTCTTCCCTGGGATAGATATATACGAGTGGAATTTTCA 108900
                             v  i      i viii i  i i   v vi iiv  v  i v     v
  rnd-1_family-          1 AGTCCCTTGAAACTACCTCTTGAGGTAGTTCCACGGGACTGAACTTTTCT 50

  scaffold209|s     108901 ATCCCAAAGTTCTATTCATC 108920
                               i     i         
  rnd-1_family-         51 ATCCTAAAGTCCTATTCATC 70

Matrix = 20p43g.matrix
Kimura (with divCpGMod) = 39.74
Transitions / transversions = 1.75 (14/8)
Gap_init rate = 0.00 (0 / 69), avg. gap size = 0.0 (0 / 0)


306 29.99 4.57 3.52 scaffold209|size259253 110196 110392 (149049) rnd-1_family-943#LINE/Penelope 6 204 (159) m_b2364s001i8 64812

  scaffold209|s     110196 ACTTTATTTTCTGAGGCTGAGAGTGGATTGTGACAGGAATATACACTTGG 110245
                               vv     v i     iv -   iv  ivi?   v  v -  iiii 
  rnd-1_family-          6 ACTTATTTTTCGGGGGCTGGTA-TGGGATGCCGNAGGCATCT-CATCCAG 53

  scaffold209|s     110246 CTAGT-AAAATTATAGGGGGCAGGGAA--TGGAACTCCTCAGCCAAGTA- 110291
                            ii?i-    v  v     i ii    -- i  i  v   ii       -
  rnd-1_family-         54 CCGNCGAAAAATAAAGGGGACGAGGAAACTAGAGCTACTCGACCAAGTAG 103

  scaffold209|s     110292 TTAC-GACATGCCTTTCCCCCTATTGACT-TCTTGCATACAAAGATTATG 110339
                           ?  v-     v  v --      ii ??v- v i  i?  ii   viv  
  rnd-1_family-        104 NTAGAGACATCCCGT--CCCCTACCGNNGATATCGCGNACGGAGAACCTG 151

  scaffold209|s     110340 ATTTTCCGA---TTAAAAAGTCAGCTGTAGGCAATTATCAGACGGTCAAT 110386
                           ---     ?---  ?iivi i i         i  vi v  ?       v
  rnd-1_family-        152 ---TTCCGNAGGTTNGGTGGCCGGCTGTAGGCGATAGTGAGNCGGTCAAG 198

  scaffold209|s     110387 ATTTAC 110392
                           i  v  
  rnd-1_family-        199 GTTGAC 204

Matrix = 20p43g.matrix
Kimura (with divCpGMod) = 32.23
Transitions / transversions = 1.48 (34/23)
Gap_init rate = 0.07 (13 / 196), avg. gap size = 1.23 (16 / 13)


1908 13.36 0.00 0.00 scaffold209|size259253 110424 110715 (148726) C genome_8_12029#DNA (0) 292 1 m_b2364s001i9 64813

  scaffold209|s     110424 CTAGGTTGCAAATTCCGATTTTGGTTACTGTCCAAAAAACACAGTAACCA 110473
                                   i                       iv              v 
C genome_8_1202        292 CTAGGTTGTAAATTCCGATTTTGGTTACTGTCTCAAAAACACAGTAACGA 243

  scaffold209|s     110474 GTAACCTATCAGAGTTACTGCAGTAATTGCTGTAGATTCCGGACATATTA 110523
                                vv i i  i  v           i      i    v vv      
C genome_8_1202        242 GTAACAAACCGGAATTCCTGCAGTAATTACTGTAGGTTCCTGTAATATTA 193

  scaffold209|s     110524 CTGTAAATTTTGTCAAAATGAGTCTTATTTTGTGATGTCACAGTGTCACA 110573
                            v                    i                  i        
C genome_8_1202        192 CGGTAAATTTTGTCAAAATGAGCCTTATTTTGTGATGTCACGGTGTCACA 143

  scaffold209|s     110574 GTGCTTAAGTATTGAGAAAAGTACTTAACTAACTCTTTCTCAGTAATCTT 110623
                           v v           viv           v   i      v          
C genome_8_1202        142 CTCCTTAAGTATTGTACAAAGTACTTAAGTAATTCTTTCACAGTAATCTT 93

  scaffold209|s     110624 GTGATCACAGTAATCACGTTACTGTCAAAATTAGAAAATATTCCGTAGTA 110673
                            iv i           i                vv        i v    
C genome_8_1202         92 GCTACCACAGTAATCATGTTACTGTCAAAATTACCAAATATTCTGGAGTA 43

  scaffold209|s     110674 ATGCGTAATTCCGCCGGAATTCCTCCGGACTTTGCAACCTAG 110715
                            i  iv                       v   i        
C genome_8_1202         42 ACGCAGAATTCCGCCGGAATTCCTCCGGAATTTACAACCTAG 1

Matrix = 20p43g.matrix
Kimura (with divCpGMod) = 13.60
Transitions / transversions = 0.86 (18/21)
Gap_init rate = 0.00 (0 / 291), avg. gap size = 0.0 (0 / 0)


289 27.03 4.05 0.00 scaffold209|size259253 111145 111218 (148223) genome_2_13648#LTR/Copia 143 219 (365) m_b2364s001i10 64814

  scaffold209|s     111145 CTGATGACC---AATGAAGGTCATGTAAGGACCCTGAGGACTTTTGGTGA 111191
                               i   i---ii     iiiv v i v        v            
  genome_2_1364        143 CTGACGACTTTTGGTGAAGACTTTTTGACGACCCTGACGACTTTTGGTGA 192

  scaffold209|s     111192 AGGTCTTTTGACAACCCAAATGACAAC 111218
                           v ii        i     vi v  i  
  genome_2_1364        193 CGACCTTTTGACGACCCATGTTACGAC 219

Matrix = 20p43g.matrix
Kimura (with divCpGMod) = 28.58
Transitions / transversions = 1.86 (13/7)
Gap_init rate = 0.01 (1 / 73), avg. gap size = 3.00 (3 / 1)

296 25.40 0.00 5.33 scaffold209|size259253 111174 111252 (148189) genome_2_13648#LTR/Copia 142 216 (368) m_b2364s001i11 64814

  scaffold209|s     111174 CCTGAGGACTTTTGGTGAAGGTCTTTTGACAACCCAAATGACAACCTTAA 111223
                                v              iii       i    ---    i  i  -v
  genome_2_1364        142 CCTGACGACTTTTGGTGAAGACTTTTTGACGACCC---TGACGACTTT-T 187

  scaffold209|s     111224 AATAACAAAACCCTGATGACCCATGTGAC 111252
                           ii i  i vviii   i         v  
  genome_2_1364        188 GGTGACGACCTTTTGACGACCCATGTTAC 216

Matrix = 20p43g.matrix
Kimura (with divCpGMod) = 24.66
Transitions / transversions = 2.80 (14/5)
Gap_init rate = 0.05 (4 / 78), avg. gap size = 1.00 (4 / 4)


388 24.41 9.55 7.39 scaffold209|size259253 111186 111384 (148057) rnd-5_family-392#Unknown 331 533 (5) m_b2364s001i12 64815

  scaffold209|s     111186 TGGTGAAGGTCTTTTGACAACCCAAATGACAACCTTAAAATAACAAAACC 111235
                                        v   ii     ?i    i  vi ---- i  v --- 
  rnd-5_family-        331 TGGTGAAGGTCTTGTGATGACCCANGTGACGACACT----TGACTA---C 373

  scaffold209|s     111236 CTGATGAC--CCATGTGACAGCAGCGGTAACTGTCATGCAAAGATCGCAA 111283
                             vi    --  vi     ii ---v???   ii v   i v  i -   
  rnd-5_family-        374 CTTGTGACGACCTCGTGACGAC---TNNNACTACCTTGCGACGACC-CAA 419

  scaffold209|s     111284 G-------ACT-----AGTTGGTGATAACCATGCAAAC--TAA---ATGA 111316
                            -------   ----- vi v     i  --- ?   i--   ---i   
  rnd-5_family-        420 GTGATGACACTTGACAACCTTGTGATGAC---GNAAATGATAACCGGTGA 466

  scaffold209|s     111317 CAACATCCCATGACACCTGACAACTTCAGTTGGAAATTTTAGTGCCAAAG 111366
                           ii     iv  i   i     i   i  ii   v       v        
  rnd-5_family-        467 TGACATCTGATAACATCTGACGACTCCAACTGGCAATTTTACTGCCAAAG 516

  scaffold209|s     111367 TTAAGATTTGCATTTCTT 111384
                            ii i v    - v    
  rnd-5_family-        517 TCGAAAGTTGC-TGTCTT 533

Matrix = 20p43g.matrix
Kimura (with divCpGMod) = 26.71
Transitions / transversions = 2.00 (30/15)
Gap_init rate = 0.10 (20 / 198), avg. gap size = 1.70 (34 / 20)


17750 10.94 2.04 1.30 scaffold209|size259253 111390 113990 (145451) C rnd-1_family-282#LINE/R1 (387) 3617 998 m_b2364s001i13 64816

  scaffold209|s     111390 GAAGAGACTTGTTCAGATATTTGAAATAGCTTTCTGCCCCAAAGCCCTCT 111439
                              i      v        iv      v          iv          
C rnd-1_family-       3617 GAAAAGACTTCTTCAGATACGTGAAATCGCTTTCTGCCTGAAAGCCCTCT 3568

  scaffold209|s     111440 TTGGTATCATGATGAC---TGCTCCAGTCTACTGCACATTTGGTTTTTGG 111486
                                 i         ---       i              v        
C rnd-1_family-       3567 TTGGTACCATGATGACACTTGCTCCAATCTACTGCACATTTTGTTTTTGG 3518

  scaffold209|s     111487 CTTGGTCACAAAATTGATTATGTGACGTTGACTTCTTTTTAACTTGTTTT 111536
                              v    i   v i      v      i       i  v i      ii
C rnd-1_family-       3517 CTTTGTCATAAATTCGATTATCTGACGTCGACTTCTCTTGAGCTTGTTCC 3468

  scaffold209|s     111537 CATGTCTGTCAGCAACATCAGCGTCTGGACTGTCCATTATATCTTCCATG 111586
                                     i                          i            
C rnd-1_family-       3467 CATGTCTGTCGGCAACATCAGCGTCTGGACTGTCCATCATATCTTCCATG 3418

  scaffold209|s     111587 CAGCTACTGTACATGGCCTTCCTGCAGCTTGAAAACCCACCATGAGACAT 111636
                                    i                   v  i         i       
C rnd-1_family-       3417 CAGCTACTGCACATGGCCTTCCTGCAGCTGGAGAACCCACCACGAGACAT 3368

  scaffold209|s     111637 TCGACAAGGGTAATACTGAAAGGGGGACATACGTTGAGCACATCTTTGAT 111686
                                 v              i v v  i  i          v      i
C rnd-1_family-       3367 TCGACACGGGTAATACTGAAAAGTGCACGTATGTTGAGCACAACTTTGAC 3318

  scaffold209|s     111687 GTAAGAGGTGAATATATAACTGTTGAACTAGTAGACCAGATACTAACGAG 111736
                              v             i  ------       v          v     
C rnd-1_family-       3317 GTATGAGGTGAATATATGAC------ACTAGTACACCAGATACTCACGAG 3274

  scaffold209|s     111737 ACCGCTTT-GAGACCCTGGTAATAAAGCTAAAAAGGAAAAAATGTTACGT 111785
                                   -         v    i               ii i     i 
C rnd-1_family-       3273 ACCGCTTTTGAGACCCTGCTAATGAAGCTAAAAAGGAAAGGACGTTACAT 3224

  scaffold209|s     111786 ATAAAATGTGAGGATGTTAAGGAAACAATTAGGTACTTGTCTGGTACTCA 111835
                             ------i       i                i v i     -      
C rnd-1_family-       3223 AT------CGAGGATGCTAAGGAAACAATTAGGCAGTCGTCTG-TACTCA 3181

  scaffold209|s     111836 CGGTGTGAAAATATGGGAAGAAGAACGAAATAAATTGTAAGCCTGAGATA 111885
                                i                   i             v  v    i i
C rnd-1_family-       3180 CGGTGCGAAAATATGGGAAGAAGAATGAAATAAATTGTACGCATGAGGTG 3131

  scaffold209|s     111886 AAAAGCAATACAGGTAACAAAGGCAGTTTATAATTCACTCACCACCAAAT 111935
                            ?   i         v               v              i v 
C rnd-1_family-       3130 ANAAGTAATACAGGTCACAAAGGCAGTTTATCATTCACTCACCACCGACT 3081

  scaffold209|s     111936 CTCTTTCTCCAGATTTTTCAGCAGGTGTTTGTGACATTTGTTAGCATTTT 111985
                               i                      i     i  ii    v  i    
C rnd-1_family-       3080 CTCTCTCTCCAGATTTTTCAGCAGGTGCTTGTGGCACCTGTTTGCGTTTT 3031

  scaffold209|s     111986 GCATCGTAAATAAACAAACTAAAAGAAGATAACCAATGTAAGTTGAACAA 112035
                             i  v      v     v  ii                v   ii     
C rnd-1_family-       3030 GCGTCCTAAATACACAAAGTAGGAGAAGATAACCAATGTTAGTCAAACAA 2981

  scaffold209|s     112036 TTCT-TTCATGCTAGATGAAACTAAATACTTCTACCTCATTTTGCTGAAT 112084
                             vv-                v                    ?  i  --
C rnd-1_family-       2980 TTAAATTCATGCTAGATGAAAATAAATACTTCTACCTCATTTNGCCGA-- 2933

  scaffold209|s     112085 CTGCATTCGTTCCGGCAGACGCCTTGACAGGCAAACAGTTTTGTTCTTTT 112134
                           --  ---        v          i  v  i  v          i   
C rnd-1_family-       2932 --GC---CGTTCCGGGAGACGCCTTGGCACGCGAAGAGTTTTGTTCCTTT 2888

  scaffold209|s     112135 TGCCCCTTTCTTTGATTGGCATTCCTTGTCTCAAAAGCAA-TCTCAAGCC 112183
                                          v  v             i     i -         
C rnd-1_family-       2887 TGCCCCTTTCTTTGAGTGCCATTCCTTGTCTCGAAAGCGACTCTCAAGCC 2838

  scaffold209|s     112184 TTTTGGAACCTTGTCATAAGCTAACCGTTCATCAAGGTACTCCGTCACCC 112233
                            v                  v     i       i        i      
C rnd-1_family-       2837 TGTTGGAACCTTGTCATAAGGTAACCATTCATCAGGGTACTCCATCACCC 2788

  scaffold209|s     112234 GCCAAACCTTGTACAGCCTGGCCTTCCCTGGTTTCTTATTAGAATACAGG 112283
                           iv i               v                            i 
C rnd-1_family-       2787 AACGAACCTTGTACAGCCTCGCCTTCCCTGGTTTCTTATTAGAATACAAG 2738

  scaffold209|s     112284 ATGGTATGGACAACCTTCTCTAAGGCATCCTAATTCACAAATAATAAATG 112333
                                v           v    v                  v  v     
C rnd-1_family-       2737 ATGGTCTGGACAACCTTGTCTATGGCATCCTAATTCACAAAGAAGAAATG 2688

  scaffold209|s     112334 AATCAAATGTGGGGGACACATGAAGGCAAAAT-GGAAATAGCAAAAAGTA 112382
                               v        v     iv     i    i-        ?  i     
C rnd-1_family-       2687 AATCCAATGTGGGTGACACGAGAAGGTAAAACAGGAAATAGNAAGAAGTA 2638

  scaffold209|s     112383 GGCAGTGAAAGGAGTACACTGATACCTTAGCCAAGTGCTTGTTTGCTCTC 112432
                           v   v    v                ?            i          
C rnd-1_family-       2637 CGCATTGAATGGAGTACACTGATACCNTAGCCAAGTGCTCGTTTGCTCTC 2588

  scaffold209|s     112433 TCTTGAATCTTTCTCTTGTTGAAAACTTCTACGACATCAGATGTAATGTT 112482
                                v                  v      i                  
C rnd-1_family-       2587 TCTTGCATCTTTCTCTTGTTGAAATCTTCTATGACATCAGATGTAATGTT 2538

  scaffold209|s     112483 GACTTTAGGTTGCCAACTATCTTTATAATCTCCCATCCATCTGATCAAGT 112532
                            v                                i               
C rnd-1_family-       2537 GCCTTTAGGTTGCCAACTATCTTTATAATCTCCCGTCCATCTGATCAAGT 2488

  scaffold209|s     112533 ACTTTTGCTGACCATTTGGTTCAAACTTGGAATGAAGGATGGTCACAACT 112582
                                             i         v           v   v    i
C rnd-1_family-       2487 ACTTTTGCTGACCATTTGATTCAAACTTTGAATGAAGGATTGTCTCAACC 2438

  scaffold209|s     112583 GGATGTTATGCTGCTGAATATTGTTTGATTCATCTTCATTGTTAAGACTT 112632
                            i   i --    v  v      v i     v   i      ii      
C rnd-1_family-       2437 GAATGCT--GCTGATGCATATTGATCGATTCCTCTCCATTGTCGAGACTT 2390

  scaffold209|s     112633 GACTTTGATTTACCATCTTCACAATACACAACAGTGGTCTTCTGAAGATC 112682
                                i    i      ?       v ii   v i         v   i 
C rnd-1_family-       2389 GACTTCGATTCACCATCNTCACAATCCGTAACCGCGGTCTTCTGCAGACC 2340

  scaffold209|s     112683 AGACGACAGTCTTTTGCAGGAGGATTTGAAGAATTCAAGTGTGTTGGTCC 112732
                                        i  v       i i              i        
C rnd-1_family-       2339 AGACGACAGTCTTCTGGAGGAGGACTCGAAGAATTCAAGTGCGTTGGTCC 2290

  scaffold209|s     112733 CCTGTCCTGTTGTCATCTGTGATTGCTGCTGTTCCTTCC--TGAGTTTCT 112780
                                  i  i          v              i  --         
C rnd-1_family-       2289 CCTGTCCCGTCGTCATCTGTGTTTGCTGCTGTTCCTCCCGCTGAGTTTCT 2240

  scaffold209|s     112781 TGCGGTTGAACTTGCTCATCAGACAGACCATACCGGCCTGTATCATGCCA 112830
                                       v    i    i     v                    v
C rnd-1_family-       2239 TGCGGTTGAACTAGCTCGTCAGGCAGACAATACCGGCCTGTATCATGCCC 2190

  scaffold209|s     112831 CATAGCTATCTGTGATTGCTGTTGTTCCTGCTGCTGAGCCTGTTGCTCAA 112880
                               v       v v          i  v                     
C rnd-1_family-       2189 CATATCTATCTGGGTTTGCTGTTGTCCCAGCTGCTGAGCCTGTTGCTCAA 2140

  scaffold209|s     112881 GCAGACACACCCATTCCTTCATTTGTTCCAACATCTGTAGATCACTCTGC 112930
                                 i     i           vi       v                
C rnd-1_family-       2139 GCAGACGCACCCGTTCCTTCATTTTCTCCAACAGCTGTAGATCACTCTGC 2090

  scaffold209|s     112931 TGTTGTGGCTCTGCAAGTTTTGGCATCATCTGCCACTTCTCTGACTTGTT 112980
                                               ii ?i        ii           ----
C rnd-1_family-       2089 TGTTGTGGCTCTGCAAGTTTCAGNGTCATCTGCTGCTTCTCTGACT---- 2044

  scaffold209|s     112981 CATGCACTCCATCCGACATTGCTGATGTAGCTGTAGACCACTCTGCTGTT 113030
                           --------         i v    v     v                   
C rnd-1_family-       2043 --------CCATCCGACGTGGCTGTTGTAGATGTAGACCACTCTGCTGTT 2002

  scaffold209|s     113031 CTGGCTCTGTGCCGGTTTCACCTCCATCTCTGCTGCTT-TGTTACTATTG 113079
                           i            i               v     i  - v?v     i 
C rnd-1_family-       2001 TTGGCTCTGTGCCAGTTTCACCTCCATCTATGCTGTTTCTCNGACTATCG 1952

  scaffold209|s     113080 TTCATGGGATCAATCTGAAGTGGTTGCCATGTCTATTGATTCTGGCCAAT 113129
                                i                 ?   ii     ii  v      i v  
C rnd-1_family-       1951 TTCATAGGATCAATCTGAAGTGGNTGCTGTGTCTGCTGCTTCTGGTCCAT 1902

  scaffold209|s     113130 CTGCTACATCAGCACTACCCATGGAGACTGCTGGATCTGTTGATGGACAT 113179
                            i   i           i  v            v            iv  
C rnd-1_family-       1901 CCGCTGCATCAGCACTATCCCTGGAGACTGCTGCATCTGTTGATGGGGAT 1852

  scaffold209|s     113180 CCATCCACTTCTTCTGCTCAGTGTGCACCATCTGCACTATTTCATCGTGC 113229
                                       i   v       v          i i       i    
C rnd-1_family-       1851 CCATCCACTTCTCCTGATCAGTGTTCACCATCTGCGCCATTTCATTGTGC 1802

  scaffold209|s     113230 TGTGGAGCACTCCATTCAAACTGTTGCTGCTGCCCATTCCATTGATGCGG 113279
                             i     v                                         
C rnd-1_family-       1801 TGCGGAGCCCTCCATTCAAACTGTTGCTGCTGCCCATTCCATTGATGCGG 1752

  scaffold209|s     113280 CTTCATCCGCTGTGCATACTGGACCTGCTGTTGCAGAAATATCTTTGGAG 113329
                                  v     iviv                   vvv           
C rnd-1_family-       1751 CTTCATCGGCTGTAAGAACTGGACCTGCTGTTGCAGCCCTATCTTTGGAG 1702

  scaffold209|s     113330 ACTGCTGG---------TGCTG-------CCTA----------------- 113346
                           i       ---------     -------    -----------------
C rnd-1_family-       1701 GCTGCTGGAACTGGACCTGCTGCGGCAGCCCTATCTTTGGAGGCTGCTGG 1652

  scaffold209|s     113347 ---TGCCA------AGACTGTTCCAACTGCCAAGGCTGTTGATGTGGAAT 113387
                           ---     ------          vi                  i v   
C rnd-1_family-       1651 TGCTGCCACTGCCGAGACTGTTCCTGCTGCCAAGGCTGTTGATGCGCAAT 1602

  scaffold209|s     113388 CCTCCAGTATTCCTCCACTTGCTGAGGGATCTCTGTCTATGGAGGATGTT 113437
                                   i       vv  vii i  i         vi           
C rnd-1_family-       1601 CCTCCAGTGTTCCTCCCATTTTCGGGGAATCTCTGTCGGTGGAGGATGTT 1552

  scaffold209|s     113438 GCTCAATCCTTCTATCATGAGAGAAACAGTTGATTAATGATGACTGGTCT 113487
                               v v         i             i    i i       v i  
C rnd-1_family-       1551 GCTCCAGCCTTCTATCGTGAGAGAAACAGTCGATTGACGATGACTCGCCT 1502

  scaffold209|s     113488 TTTATAGAAGCACTGAGATCAAGTACATCATCCAAATCAGGAGAAAGAGT 113537
                            i      v    i                             i      
C rnd-1_family-       1501 TCTATAGACGCACCGAGATCAAGTACATCATCCAAATCAGGAGGAAGAGT 1452

  scaffold209|s     113538 GGCGCTTGTTGAACAATTTACCTCTAGATAGCAATCATCCATGCATGATG 113587
                            ii     v      i         v                        
C rnd-1_family-       1451 GATGCTTGATGAACAGTTTACCTCTCGATAGCAATCATCCATGCATGATG 1402

  scaffold209|s     113588 ATAGTACGTGCCGGGACATCCCTACCCTTTTTGCTCTTGAGACAACAGCT 113637
                               i  v        ?      i    i               i     
C rnd-1_family-       1401 ATAGCACTTGCCGGGANATCCCTGCCCTCTTTGCTCTTGAGACAGCAGCT 1352

  scaffold209|s     113638 TGTAAGAGGATCTTAACGTTGTCCCCGCTATTGAGATGTACTCATAGATG 113687
                                            v i                   i   i      
C rnd-1_family-       1351 TGTAAGAGGATCTTAACTTCGTCCCCGCTATTGAGATGTGCTCGTAGATG 1302

  scaffold209|s     113688 TTGTTCAGTTGGTGGATTCTTGTCAGAAAACGTTTCTCCCTTGAACAATT 113737
                                             v           vv?ii              i
C rnd-1_family-       1301 TTGTTCAGTTGGTGGATTATTGTCAGAAAAATNCCCTCCCTTGAACAATC 1252

  scaffold209|s     113738 GC-TCTGCACCAAGATGTATGTCTTGCATCGTCCTTTTGCCTGATTAAGA 113786
                             -                       v                    vv 
C rnd-1_family-       1251 GCTTCTGCACCAAGATGTATGTCTTGGATCGTCCTTTTGCCTGATTATCA 1202

  scaffold209|s     113787 AATGAAACTTCAATCTCATAATGATCAGCATGTGCATGCTGTTTGCCCCC 113836
                             i                             i                 
C rnd-1_family-       1201 AACGAAACTTCAATCTCATAATGATCAGCATGCGCATGCTGTTTGCCCCC 1152

  scaffold209|s     113837 TGGCTTGATTCTCACAGACATTCCAAATAACTTATTCTCAAGATGTTGAA 113886
                             v    i                         v i   i          
C rnd-1_family-       1151 TGCCTTGGTTCTCACAGACATTCCAAATAACTTTTCCTCGAGATGTTGAA 1102

  scaffold209|s     113887 TTTTCTTCTTAACATCTACACAGGCAGAGTTCGCAAGTTTGAATAAGCCA 113936
                           v         v                               v  i    
C rnd-1_family-       1101 ATTTCTTCTTTACATCTACACAGGCAGAGTTCGCAAGTTTGACTAGGCCA 1052

  scaffold209|s     113937 TGATTTGACACCCTTCTTTTTGTATCGGCCTTATAACTGATAGCGTCACT 113986
                                i                    v       v               
C rnd-1_family-       1051 TGATTCGACACCCTTCTTTTTGTATCTGCCTTATCACTGATAGCGTCACT 1002

  scaffold209|s     113987 GATG 113990
                               
C rnd-1_family-       1001 GATG 998

Matrix = 20p43g.matrix
Kimura (with divCpGMod) = 9.74
Transitions / transversions = 1.28 (158/123)
Gap_init rate = 0.02 (47 / 2600), avg. gap size = 1.85 (87 / 47)


8080 1.62 0.54 0.11 scaffold209|size259253 113990 114915 (144526) C genome_12_20921#DNA (0) 930 1 m_b2364s001i14 64817

  scaffold209|s     113990 GAGGTTGAGGGAAGCTAGCAAAATAGTAATGTAGGATATGTATTATTGTA 114039
                                                                             
C genome_12_209        930 GAGGTTGAGGGAAGCTAGCAAAATAGTAATGTAGGATATGTATTATTGTA 881

  scaffold209|s     114040 TGGCATCATATCACTATTTTCAATTGATAAGACAATTGTAACAGATAACT 114089
                                                                             
C genome_12_209        880 TGGCATCATATCACTATTTTCAATTGATAAGACAATTGTAACAGATAACT 831

  scaffold209|s     114090 CTATTTTTGACAAAAGTTCTTTTCAATTACTGGAAAAAATGTGAAAAATA 114139
                           i                                                 
C genome_12_209        830 TTATTTTTGACAAAAGTTCTTTTCAATTACTGGAAAAAATGTGAAAAATA 781

  scaffold209|s     114140 TACTTAGATCAAGAAACAGCCTTATGTAGGAACAATACAATAATCCTATG 114189
                                                                        v    
C genome_12_209        780 TACTTAGATCAAGAAACAGCCTTATGTAGGAACAATACAATAATCATATG 731

  scaffold209|s     114190 TTGTTTTATTGAACATGATCTGGTTGAAAATAAAAAAAATCTTTGAAAAT 114239
                                        v                                    
C genome_12_209        730 TTGTTTTATTGAAAATGATCTGGTTGAAAATAAAAAAAATCTTTGAAAAT 681

  scaffold209|s     114240 CCCATCGAGCATAAGCACAACCGCTCCATGACGAAACAATATCGCCTTTT 114289
                                   i                                         
C genome_12_209        680 CCCATCGAACATAAGCACAACCGCTCCATGACGAAACAATATCGCCTTTT 631

  scaffold209|s     114290 TCGGAAATAGCCATATATCTTGGAAATGGCTTATCTCTCGGGAATAGCGC 114339
                            -          v       iv                            
C genome_12_209        630 T-GGAAATAGCCTTATATCTCTGAAATGGCTTATCTCTCGGGAATAGCGC 582

  scaffold209|s     114340 TATAAATAAGACCATTTCCGATGAATAAGCTTATACCCGAGGAATAAGCT 114389
                                                                             
C genome_12_209        581 TATAAATAAGACCATTTCCGATGAATAAGCTTATACCCGAGGAATAAGCT 532

  scaffold209|s     114390 TATTC--GAGGAATAAGCTTATTC--GAGGAAAAAGCTTATTCCCGAGAT 114435
                                --                 --      v                 
C genome_12_209        531 TATTCCCGAGGAATAAGCTTATTCCCGAGGAATAAGCTTATTCCCGAGAT 482

  scaffold209|s     114436 TTACATGACTAAGTACTATTCCTATGTAGACATGCTTCTTATTTCCGAGA 114485
                                                                             
C genome_12_209        481 TTACATGACTAAGTACTATTCCTATGTAGACATGCTTCTTATTTCCGAGA 432

  scaffold209|s     114486 GATAAGGCTATAACCGAGAGATAAGGCTATAAACGAGAGATAAGGCTATA 114535
                                                                             
C genome_12_209        431 GATAAGGCTATAACCGAGAGATAAGGCTATAAACGAGAGATAAGGCTATA 382

  scaffold209|s     114536 ACCGAGAA-TAAGACTATAACCGAGACTCGGTTATAGCCTTATTCCTCGG 114584
                                   -                            i            
C genome_12_209        381 ACCGAGAAATAAGACTATAACCGAGACTCGGTTATAGTCTTATTCCTCGG 332

  scaffold209|s     114585 TTATTGCCGTATCTCTCGGAAATAGAAATAAGCTTATTCATGTTCGAAAA 114634
                                   v                              v          
C genome_12_209        331 TTATTGCCTTATCTCTCGGAAATAGAAATAAGCTTATTCTTGTTCGAAAA 282

  scaffold209|s     114635 TTTGCATAACTTCGATAGTACTAATGTAAATATTCATTACCTAATATTGA 114684
                                  v                                          
C genome_12_209        281 TTTGCATTACTTCGATAGTACTAATGTAAATATTCATTACCTAATATTGA 232

  scaffold209|s     114685 AGACCTTGCGCAATTCGTGTTGTCGTTGAAATTCAAACACAAATGCGAAT 114734
                                                     i                       
C genome_12_209        231 AGACCTTGCGCAATTCGTGTTGTCGTCGAAATTCAAACACAAATGCGAAT 182

  scaffold209|s     114735 TATCTGTTCTCTGTTCAATTCGTCAATCCTACGTATGTAATGTTCGTCTC 114784
                                             v                               
C genome_12_209        181 TATCTGTTCTCTGTTCAAGTCGTCAATCCTACGTATGTAATGTTCGTCTC 132

  scaffold209|s     114785 TCACAAAATCCAGTACAGCTGGCGAAATTGGAGGGACGTTGTATACCGTA 114834
                                                                             
C genome_12_209        131 TCACAAAATCCAGTACAGCTGGCGAAATTGGAGGGACGTTGTATACCGTA 82

  scaffold209|s     114835 CCTAAGTTTTGTTCACTCCCTCTGAACGAAAATATTAAATATTTCGTATA 114884
                                                                             
C genome_12_209         81 CCTAAGTTTTGTTCACTCCCTCTGAACGAAAATATTAAATATTTCGTATA 32

  scaffold209|s     114885 CCTCAACTTTTGCACAGTTTCCCTCAACCTC 114915
                                   v                      
C genome_12_209         31 CCTCAACTATTGCACAGTTTCCCTCAACCTC 1

Matrix = 20p43g.matrix
Kimura (with divCpGMod) = 1.54
Transitions / transversions = 0.50 (5/10)
Gap_init rate = 0.00 (4 / 925), avg. gap size = 1.50 (6 / 4)


3812 9.68 0.35 5.44 scaffold209|size259253 114916 115494 (143947) C rnd-1_family-282#LINE/R1 (3003) 1001 451 m_b2364s001i15 64816

  scaffold209|s     114916 GATGGTATACGGTGGATCATGAGTTGCTCCATGAACAACAATTGCACTGG 114965
                                                            v           vv   
C rnd-1_family-       1001 GATGGTATACGGTGGATCATGAGTTGCTCCATGCACAACAATTGCCATGG 952

  scaffold209|s     114966 GAAGCGTTTCTTTGAGAAATTCACTGTTCTCAGTCTTCAGACAGTGAATT 115015
                                                          i  v  v    v      v
C rnd-1_family-        951 GAAGCGTTTCTTTGAGAAATTCACTGTTCTCGGTGTTGAGACTGTGAATG 902

  scaffold209|s     115016 TTTCTCCAATTGAGCTGGAGACAACTTGAGACACTTCGCTTCCAATTACT 115065
                                                      i         v           v
C rnd-1_family-        901 TTTCTCCAATTGAGCTGGAGACAACTTAAGACACTTCCCTTCCAATTACA 852

  scaffold209|s     115066 CATAAGGTATTCAACATCAGCAGTGCTGGTTATTGGCTGACCCCTGTTTG 115115
                                   v                                 i   i v 
C rnd-1_family-        851 CATAAGGTCTTCAACATCAGCAGTGCTGGTTATTGGCTGACCTCTGCTAG 802

  scaffold209|s     115116 TGTGTCCACTTTTATTGAATGCTGCAACTATTGCTGCTTCAAATGAAGCT 115165
                                  i    v      i     i              i         
C rnd-1_family-        801 TGTGTCCGCTTTGATTGAACGCTGCGACTATTGCTGCTTCGAATGAAGCT 752

  scaffold209|s     115166 TTCTCTATGCTGATTACATCTTGGCAGATTGAGCATAACCTTTGAAGGAA 115215
                              i v       ?i          i                        
C rnd-1_family-        751 TTCCCGATGCTGANCACATCTTGGCGGATTGAGCATAACCTTTGAAGGAA 702

  scaffold209|s     115216 ATCATG-AAATTTTTGTCTGTGAGAGTAGGAATGAAAGTACGGTTTGTGC 115264
                                 - v     iv     i v  i     v v?         ii   
C rnd-1_family-        701 ATCATGCACATTTTCCTCTGTAACAGCAGGAAAGCNAGTACGGTTCATGC 652

  scaffold209|s     115265 CAGGAAGAATGTGAGCATAATAGGACCAGAATTTTGTTGCATGTGCAACA 115314
                                v i  i                  v                    
C rnd-1_family-        651 CAGGACGGATATGAGCATAATAGGACCAGTATTTTGTTGCATGTGCAACA 602

  scaffold209|s     115315 TTGAGACCCCCCCCCCTTTTGTATGGAACGAGTCCGTCATTCAATACAGC 115364
                                 ---      i                    i   i     i i 
C rnd-1_family-        601 TTGAGA---CCCCCCTTTTTGTATGGAACGAGTCCGCCATCCAATATAAC 555

  scaffold209|s     115365 AATGCCTTCCCTGTTTGTCTCGACACTGACCCTGCATTGTGAGGCACTTG 115414
                             i           i      i      ----------------------
C rnd-1_family-        554 AACGCCTTCCCTGTCTGTCTCAACACTG---------------------- 527

  scaffold209|s     115415 TCAACATAACAACTCCTTCAGTGTTTGTGGCTATCTTCTTTTGTGCAGCA 115464
                           -----   i   v   v  v     i     v                  
C rnd-1_family-        526 -----ATAGCAAGTCCGTCTGTGTTCGTGGCGATCTTCTTTTGTGCAGCA 482

  scaffold209|s     115465 ATGGATGGA-GATTTGGGTCTGCTGTGTATT 115494
                                    -            i        
C rnd-1_family-        481 ATGGATGGATGATTTGGGTCTGTTGTGTATT 451

Matrix = 20p43g.matrix
Kimura (with divCpGMod) = 8.89
Transitions / transversions = 1.21 (29/24)
Gap_init rate = 0.06 (32 / 578), avg. gap size = 1.00 (32 / 32)


23861 10.55 3.89 0.39 scaffold209|size259253 115495 118966 (140475) C rnd-5_family-1738#LINE/R1 (3612) 12677 9085 m_b2364s001i16 64818

  scaffold209|s     115495 TATTTCTTTGTAGAGAGAGAATGCATCTTCCACTTCACCGAAACCCATGT 115544
                             i        v       vv   i     iv                 v
C rnd-5_family-      12677 TACTTCTTTGTTGAGAGAGTTTGCGTCTTCTCCTTCACCGAAACCCATGA 12628

  scaffold209|s     115545 GATTGTTCAAAGTTGTGGAAGATATGCCAGTTGGTTCTGTGGTATTCTTT 115594
                                   i   v          v    v  ?  v        i      
C rnd-5_family-      12627 GATTGTTCGAAGGTGTGGAAGATTTGCCCGTNGGATCTGTGGTGTTCTTT 12578

  scaffold209|s     115595 TGAGCCTCCCAAAGAGGTGACATTGGAGCAAGCACATGGCCCCCTTGAGT 115644
                                   v i          i i     i     i      v      i
C rnd-5_family-      12577 TGAGCCTCACGAAGAGGTGACGTCGGAGCGAGCACGTGGCCCGCTTGAGC 12528

  scaffold209|s     115645 GCACTCATCACCTGTGGCCTCTAGTGTGGGCGACCTGACAGCATGGTTAA 115694
                                  v              i    v       v            i 
C rnd-5_family-      12527 GCACTCAGCACCTGTGGCCTCTGGTGTCGGCGACCGGACAGCATGGTTGA 12478

  scaffold209|s     115695 CAAA-----------------TATGAATGTTAAAAACCACGGGTCGTCGA 115727
                             v -----------------   v                   i  v  
C rnd-5_family-      12477 CATAGTTGTTTCCGTGAGTATTATTAATGTTAAAAACCACGGGTTGTGGA 12428

  scaffold209|s     115728 TTATTTGGTTAAGAAATCATTTTGGGAACACT--AAGTAGTT---GTG-- 115770
                                     i                 v v --        ---  i--
C rnd-5_family-      12427 TTATTTGGTTGAGAAATCATTTTGGGAAAAATGAAAGTAGTTACCGTACT 12378

  scaffold209|s     115771 ATGTGGCTGT------------------------------GGGCTGAAAA 115790
                                   i ------------------------------          
C rnd-5_family-      12377 ATGTGGCTATTCATGGAAANAATGATGTCAAACAACGTCGGGGCTGAAAA 12328

  scaffold209|s     115791 TTAGGCATATGTGGCCACAGGTACCTTAAGTAGGATCTAGTAGTCAAAAA 115840
                             v    ii    v    i  vii  i vv     v      vii     
C rnd-5_family-      12327 TTTGGCACGTGTGTCCACGGGAGTCTCATTTAGGAACTAGTACCTAAAAA 12278

  scaffold209|s     115841 AGCAATGGTCAAA-------TGAGTGAGGGTGCCGGGCACTT-------- 115875
                                i       ------- iv   v   iv   v  v   --------
C rnd-5_family-      12277 AGCAACGGTCAAAAAATATATACGTGTGGGCTCCGTGCTCTTCCATTATT 12228

  scaffold209|s     115876 -TGCAA-----CTTGCGCAATTTGGTGATGCAGTATACTCATCTTTTCAG 115919
                           -     -----  v    i v         vi    v            i
C rnd-5_family-      12227 CTGCAAAGAAACTGGCGCGAATTGGTGATGGGGTATTCTCATCTTTTCAA 12178

  scaffold209|s     115920 CTTGTGCTAAGATTGCTTGTAAGTGTCAA------TAAAAAAATGAATTT 115963
                            iv i    i        -i  v      ------v  i           
C rnd-5_family-      12177 CCAGCGCTAGGATTGCTT-CAACTGTCAAAAACTAGAAGAAAATGAATTT 12129

  scaffold209|s     115964 GAACTGTAAAGTTTGCAAGCTTTTATCCATGTATGACACCCTTTCAAGAG 116013
                             v               v    i      v  i   iv  i -      
C rnd-5_family-      12128 GACCTGTAAAGTTTGCAACCTTTCATCCATTTACGACGGCCCT-CAAGAG 12080

  scaffold209|s     116014 AGTACAAATAATGTTCATGTCAGCTGCAGGGGATGTAACACCAATTTCCT 116063
                           i    i  vv             v              v  vi       
C rnd-5_family-      12079 GGTACGAAGTATGTTCATGTCAGATGCAGGGGATGTAAAACAGATTTCCT 12030

  scaffold209|s     116064 CCACTGCGCTGATTGTGATTTGCAAGTTGATCTAAGAAATTGATCATTTG 116113
                             i      i        v  i vv        v      ?  v      
C rnd-5_family-      12029 CCGCTGCGCCGATTGTGAATTACTCGTTGATCTCAGAAATNGAACATTTG 11980

  scaffold209|s     116114 TGAGATTTGGACATACTCTGGCCTCTTACATGAGAC-------------- 116149
                                       ii    i       i i       --------------
C rnd-5_family-      11979 TGAGATTTGGACGCACTCCGGCCTCTCATATGAGACAACATTTTAAGGTC 11930

  scaffold209|s     116150 ------------GTGTTAAACGTCGAAGAGATCTCTACACAAGATTGTCG 116187
                           ------------ i     i iv          i     v     i    
C rnd-5_family-      11929 GCACACAGACACGCGTTAAGCAACGAAGAGATCCCTACAAAAGATCGTCG 11880

  scaffold209|s     116188 AAAGGGTAAATGACAACGTGTAGAATATGCAGAGGTCGATTCTCATTGAC 116237
                              v      i             i  i  i    i         ivi v
C rnd-5_family-      11879 AAACGGTAAACGACAACGTGTAGAGTACGCGGAGGCCGATTCTCACGAAG 11830

  scaffold209|s     116238 ACCATGATCAGGGGGTGGAAAACAATCGCTTCAGAGATTCAGTTGAGTGC 116287
                           ii       v  v  v    v  i   v    iv              i 
C rnd-5_family-      11829 GTCATGATCTGGTGGAGGAACACGATCTCTTCGCAGATTCAGTTGAGTAC 11780

  scaffold209|s     116288 TGTTTTGACTACAACAACAGGGGTGATTTTAACAAAGATGATACTGATGA 116337
                           v  v      i    i   vv            i                
C rnd-5_family-      11779 GGTGTTGACTGCAACGACATCGGTGATTTTAACGAAGATGATACTGATGA 11730

  scaffold209|s     116338 TAGTCAATCAACCGCAGAAGATTGTATAGATAACAAAAATCAGTTCAATC 116387
                                       v  i               i       i v        
C rnd-5_family-      11729 TAGTCAATCAACGGCGGAAGATTGTATAGATGACAAAAACCTGTTCAATC 11680

  scaffold209|s     116388 CATTAGTCATACAGCATGTAATGGAAGACCAGTTGATGGCATGGGATGAG 116437
                                v        v   v       i     i   i  v      vi v
C rnd-5_family-      11679 CATTACTCATACAGAATGAAATGGAAAACCAGCTGACGGAATGGGAGAAT 11630

  scaffold209|s     116438 AAGCAAAACCAAATATTTGAATGTTATCACGATTACATAATGTGTCACCT 116487
                            vi      v    i     vi      v                v    
C rnd-5_family-      11629 ATACAAAACGAAATGTTTGACCGTTATCTCGATTACATAATGTGTGACCT 11580

  scaffold209|s     116488 GGATCTGAATTCTCCACCTATGGAAGAAGATACCCCGTTGGATAATGACA 116537
                                i                             -             i
C rnd-5_family-      11579 GGATCCGAATTCTCCACCTATGGAAGAAGATACCC-GTTGGATAATGACG 11531

  scaffold209|s     116538 AAGATGTTGCTGATGATTCAGACAT------------TGCATGTGAGGAA 116575
                                        i   v i     ------------i    i      v
C rnd-5_family-      11530 AAGATGTTGCTGACGATGCGGACATGCTCGCTATCACCGCATATGAGGAC 11481

  scaffold209|s     116576 GCCGATTGTTATTACAGCCATGATGATTTTTTGTTCTTAGACACTCTGGA 116625
                                             i            i              v   
C rnd-5_family-      11480 GCCGATTGTTATTACAGCTATGATGATTTTTCGTTCTTAGACACTCGGGA 11431

  scaffold209|s     116626 AGAAAATTATAAGTTCCTAAGAAAGAATAGTGTTCAGAAGTCTCGTAGTC 116675
                               v vv                   i       i      v  iv   
C rnd-5_family-      11430 AGAACAAGATAAGTTCCTAAGAAAGAACAGTGTTCGGAAGTCACGCTGTC 11381

  scaffold209|s     116676 AAAACCAGCTGTATTTCTATCAGAAGTATATCCAGAAGGCCAAAAGTAAT 116725
                                                        v          i     i   
C rnd-5_family-      11380 AAAACCAGCTGTATTTCTATCAGAAGTATTTCCAGAAGGCTAAAAGCAAT 11331

  scaffold209|s     116726 TGTGACAATACACGGGGTTATCGTGGTTTGGTTGGTAGAGCGAATGTCGA 116775
                                       -                   v  i        i    i
C rnd-5_family-      11330 TGTGACAATACA-GGGGTTATCGTGGTTTGGTGGGCAGAGCGAACGTCGG 11282

  scaffold209|s     116776 CAGTCATGAGAACACACATATATTTGTGTGCAAAAGG-ACACAC------ 116818
                             i  i         i      i     v  i     - vi   ------
C rnd-5_family-      11281 CAATCGTGAGAACACGCATATACTTGTGGGCGAAAGGGAGGCACGAGTTA 11232

  scaffold209|s     116819 ----CAA-TATCATTACCTCATCATGCAACTTCCCAGTGAATACAAACAA 116863
                           ----   -  i   i  v        v        i              
C rnd-5_family-      11231 TATTCAAGTACCATCACATCATCATGAAACTTCCCGGTGAATACAAACAA 11182

  scaffold209|s     116864 GACTTTGTGACATACAACAATGAGAAATTTGAACTGTTTGGATTGGGGTC 116913
                                i         i                      i           
C rnd-5_family-      11181 GACTTCGTGACATACGACAATGAGAAATTTGAACTGTTCGGATTGGGGTC 11132

  scaffold209|s     116914 CATAAATCACAATAATCTCAAGACAAAATTCTCACTTGAAATGAAAGACG 116963
                                     i  i  v   v          i   v              
C rnd-5_family-      11131 CATAAATCACGATGATGTCACGACAAAATTCCCACGTGAAATGAAAGACG 11082

  scaffold209|s     116964 CTAAGAGATTCTTTACAAATGGCGCACACTCCATCATGCTGAATTTTGAG 117013
                           i     i      i                        vv      i --
C rnd-5_family-      11081 TTAAGAAATTCTTCACAAATGGCGCACACTCCATCATGAAGAATTTCG-- 11034

  scaffold209|s     117014 GTTCCAAAGGTATTTAACATAAACAATCATGCATGTGTCGGTTTGGAAGA 117063
                               -i                          i                 
C rnd-5_family-      11033 GTTC-GAAGGTATTTAACATAAACAATCATGCGTGTGTCGGTTTGGAAGA 10985

  scaffold209|s     117064 GATGATTAGAATTATGGCCGGTCACTATGGATTGTTTGGATTTGCCTGGG 117113
                             i                  i   i    v                   
C rnd-5_family-      10984 GACGATTAGAATTATGGCCGGCCACCATGGCTTGTTTGGATTTGCCTGGG 10935

  scaffold209|s     117114 ATGGTCAAACAAAGGAGCTGAACCATGACGGTCTGAATGGTACCCAAGCA 117163
                            i    i           i      v                       i
C rnd-5_family-      10934 ACGGTCGAACAAAGGAGCCGAACCAAGACGGTCTGAATGGTACCCAAGCG 10885

  scaffold209|s     117164 ATGGCCTTCCTCGTCAATGACATAGTCAATGCCATGAAAATAGAGGCATT 117213
                                 vv                   i                  v   
C rnd-5_family-      10884 ATGGCCGACCTCGTCAATGACATAGTCGATGCCATGAAAATAGAGGGATT 10835

  scaffold209|s     117214 TTCTGATGAGTCTATTCGTAAGACAGGTATTGGCTAGGTGTACTTTTGGA 117263
                           v                  i     i         i              
C rnd-5_family-      10834 ATCTGATGAGTCTATTCGTGAGACAAGTATTGGCTGGGTGTACTTTTGGA 10785

  scaffold209|s     117264 GTGACTCGTTCCTTCAATATTTTGTTAAACAAAAGGATAACGGTGCCTGG 117313
                            i i           i  i                          i    
C rnd-5_family-      10784 GCGGCTCGTTCCTTCGATGTTTTGTTAAACAAAAGGATAACGGTGTCTGG 10735

  scaffold209|s     117314 ATTGTGTCAACAACCATTCACCCTCCACTGGAGGAAATGAACTCTGGCAA 117363
                              i  v  i         i                      v       
C rnd-5_family-      10734 ATTATGACAGCAACCATTCGCCCTCCACTGGAGGAAATGAACACTGGCAA 10685

  scaffold209|s     117364 ATACTCACATGTATTGGCAATGGGGAAA-GTACTGAGGACCACACACCTG 117412
                               v v                     -                     
C rnd-5_family-      10684 ATACACCCATGTATTGGCAATGGGGAAAAGTACTGAGGACCACACACCTG 10635

  scaffold209|s     117413 TTATTGAATACTACCACAGAGAGGTCAAACAATTGATGAAGGAATTGTTT 117462
                                                 i      -            i   vi  
C rnd-5_family-      10634 TTATTGAATACTACCACAGAGAAGTCAAA-AATTGATGAAGGGATTTCTT 10586

  scaffold209|s     117463 ACCTATTTTGGAGTCGCAAATGAAATTCGGCGTATGTCAGTCGGATTCCT 117512
                                   i                             i           
C rnd-5_family-      10585 ACCTATTTCGGAGTCGCAAATGAAATTCGGCGTATGTCGGTCGGATTCCT 10536

  scaffold209|s     117513 ATTCCACTCATCTGATAGACCAGAAAGACAATTTGTCACTACCGCAAGAA 117562
                                    v                               v        
C rnd-5_family-      10535 ATTCCACTCCTCTGATAGACCAGAAAGACAATTTGTCACTAACGCAAGAA 10486

  scaffold209|s     117563 AGGAGGGTCACATCAGAAAGTGCTCCAATTATGCCTACGGTGTTGACTTC 117612
                                     iv  i                   v   v           
C rnd-5_family-      10485 AGGAGGGTCATTTCGGAAAGTGCTCCAATTATGCGTACTGTGTTGACTTC 10436

  scaffold209|s     117613 GACAGACTACCAGCATTCAAGGAATTCTACAAAGAAATCACTTCCACACT 117662
                                           v        v         v          v v 
C rnd-5_family-      10435 GACAGACTACCAGCATGCAAGGAATGCTACAAAGATATCACTTCCAAAGT 10386

  scaffold209|s     117663 TCTTTACCGTACTCACTTTTCAGAATCTTGCCAATGCAACAAATGTTTCC 117712
                               vv    v     v           i    v                
C rnd-5_family-      10385 TCTTGCCCGTTCTCACATTTCAGAATCTCGCCACTGCAACAAATGTTTCC 10336

  scaffold209|s     117713 GCTGGAATATTGATCCTAA-AACCCATTTCAATCAAGTTGCCCTGTCCCA 117761
                                           v  -i    v                        
C rnd-5_family-      10335 GCTGGAATATTGATCCAAACGACCCCTTTCAATCAAGTTGCCCTGTCCCA 10286

  scaffold209|s     117762 GAGAACTACCCTCTGGGACCAGATGAAATAATTTTGGAAGGAGAGTCATT 117811
                                       i                                v    
C rnd-5_family-      10285 GAGAACTACCCTTTGGGACCAGATGAAATAATTTTGGAAGGAGAGACATT 10236

  scaffold209|s     117812 GAAGCCACCACATGCTCTAAGACCTGGAATGCGATTCATTGGGCCAGTAT 117861
                                       -    v?                               
C rnd-5_family-      10235 GAAGCCACCACA-GCTCGNAGACCTGGAATGCGATTCATTGGGCCAGTAT 10187

  scaffold209|s     117862 TACTCACAGAGAAATTCATGGTGTCAGTTTGTGTGTTTGTGTATGAGACA 117911
                                    i   -                  -      i       i  
C rnd-5_family-      10186 TACTCACAGGGAA-TTCATGGTGTCAGTTTGT-TGTTTGCGTATGAGGCA 10139

  scaffold209|s     117912 AGGAGATGTAATTATTGGTCGAAGGCAAACATGGAAGACTATCTGTGCAC 117961
                                                  i              v  i   i    
C rnd-5_family-      10138 AGGAGATGTAATTATTGGTCGAAAGCAAACATGGAAGAATACCTGCGCAC 10089

  scaffold209|s     117962 ATGCAATATGAGACAATTGCGGATCTAGCATATTGAAGCTTTGGTAAAAA 118011
                                  i v       i       v       i           i  i 
C rnd-5_family-      10088 ATGCAATGTTAGACAATCGCGGATCGAGCATATCGAAGCTTTGGTGAAGA 10039

  scaffold209|s     118012 CAGACAAAGCCAATCAAATGAGATCAGTGGTTGATGCTTTGGTGCCAATA 118061
                                             iv     v v      v     i     i   
C rnd-5_family-      10038 CAGACAAAGCCAATCAAACTAGATCTGGGGTTGAGGCTTTAGTGCCGATA 9989

  scaffold209|s     118062 GTATGGCTTCCAGAATATGATTGCTTTAAGAGACACAGATCTCCCATAGT 118111
                                                                   v      i i
C rnd-5_family-       9988 GTATGGCTTCCAGAATATGATTGCTTTAAGAGACACAGATGTCCCATGGC 9939

  scaffold209|s     118112 GCCTATGCATGCAATTGTACACAACACGATGGCACATGTTATGGATTTTT 118161
                                       i    i   i       i                   i
C rnd-5_family-       9938 GCCTATGCATGCGATTGCACATAACACGACGGCACATGTTATGGATTTTC 9889

  scaffold209|s     118162 ATCACAAGATTCTCTTTAAGTGGAAGAGGTTTAATGAGTTCATATGTTTT 118211
                                v  vv     iv          i      i  i   i   v    
C rnd-5_family-       9888 ATCACCAGTGTCTCTCGAAGTGGAAGAAGTTTAACGAATTCGTATCTTTT 9839

  scaffold209|s     118212 GCCAATAAGCTTATATCACACATCAAATCCTTCAAGTTGGAATGGTGTAA 118261
                                  i v              i                         
C rnd-5_family-       9838 GCCAATAGGATTATATCACACATCGAATCCTTCAAGTTGGAATGGTGTAA 9789

  scaffold209|s     118262 GGTGAAAAGTCTTCAAAAGGCATCATGGATTGGAGAGAATAAAATGGGCT 118311
                                         v      i                            
C rnd-5_family-       9788 GGTGAAAAGTCTTCCAAAGGCGTCATGGATTGGAGAGAATAAAATGGGCT 9739

  scaffold209|s     118312 TTGTCCGTCTGTCTTCCTATTTGTATGGGATGTCTTTCCTGAATGCAAAA 118361
                                                            v            i   
C rnd-5_family-       9738 TTGTCCGTCTGTCTTCCTATTTGTATGGGATGTATTTCCTGAATGCGAAA 9689

  scaffold209|s     118362 ATTAATTCAGAGCTAGGCATGCATGTGGCAGACATGAAGCGTATGATCAA 118411
                                          i       i  v                       
C rnd-5_family-       9688 ATTAATTCAGAGCTAAGCATGCACGTCGCAGACATGAAGCGTATGATCAA 9639

  scaffold209|s     118412 TGCTTACCATACCCTAGTATCTTTGTTGATGTCAATGAAACAGAATTCTG 118461
                            v       ii    v                   v              
C rnd-5_family-       9638 TTCTTACCACGCCCTTGTATCTTTGTTGATGTCAAAGAAACAGAATTCTG 9589

  scaffold209|s     118462 AGTATAATGCAGAGGACAACATGAGACTGTTCATGTCAACGGCTCACTAT 118511
                                      vi   iv                                
C rnd-5_family-       9588 AGTATAATGCACGGGATCACATGAGACTGTTCATGTCAACGGCTCACTAT 9539

  scaffold209|s     118512 GCACACCTACATTTTGGTAATTTTTCAGATTCTGAGAACGGCGCAAAATG 118561
                                                                       -     
C rnd-5_family-       9538 GCACACCTACATTTTGGTAATTTTTCAGATTCTGAGAACGGCGC-AAATG 9490

  scaffold209|s     118562 AAAACATTGACCAGCAGTCCAACAAGAGTAATGGGAAGGCCAATGACTTC 118611
                               i  i           v                           i  
C rnd-5_family-       9489 AAAATATCGACCAGCAGTCAAACAAGAGTAATGGGAAGGCCAATGACCTC 9440

  scaffold209|s     118612 GTGCAAAACATTTTAAGGGAAGACATACTTGAGTTGCTGGAAAAATTGGA 118661
                                  iv    i                        v  v     i  
C rnd-5_family-       9439 GTGCAAAGGATTTCAAGGGAAGACATACTTGAGTTGCTTGATAAATTAGA 9390

  scaffold209|s     118662 TATTCAAACAGCCAGTGGCATGCAAACCAACAGAGCCAGACTTGGACAGA 118711
                                                   i                     v   
C rnd-5_family-       9389 TATTCAAACAGCCAGTGGCATGCAGACCAACAGAGCCAGACTTGGAAAGA 9340

  scaffold209|s     118712 TGCCAATGAATCGCCCGAGACAAAGACTCAAAGAGATGGGTGCTGCAACC 118761
                               i                                             
C rnd-5_family-       9339 TGCCGATGAATCGCCCGAGACAAAGACTCAAAGAGATGGGTGCTGCAACC 9290

  scaffold209|s     118762 AATGGGAAAAAGTAGACTTGCAGGAACAACTATTTAAAATGTTGCTTGGA 118811
                                           vi         i                      
C rnd-5_family-       9289 AATGGGAAAAAGTAGAACTGCAGGAACGACTATTTAAAATGTTGCTTGGA 9240

  scaffold209|s     118812 AGGGGTGCTGAGATGACTGCAACGAGCAGTGTGATGCAAAATACTGAGCC 118861
                               i  i    i                                    v
C rnd-5_family-       9239 AGGGATGTTGAGGTGACTGCAACGAGCAGTGTGATGCAAAATACTGAGCA 9190

  scaffold209|s     118862 AGGAATAGCTATTAAGAATGATGACTTTGTATGGAATAAACAAGCTTGCC 118911
                                  v          i  v                  vi      v 
C rnd-5_family-       9189 AGGAATATCTATTAAGAACGAGGACTTTGTATGGAATAAAGGAGCTTGGC 9140

  scaffold209|s     118912 TTATTTTCCTGGCTGGCATTGAGGACCAGCAAGAGTAC--AAGTCCGAAT 118959
                              v          i                       -- i    -- i
C rnd-5_family-       9139 TTAGTTTCCTGGCTAGCATTGAGGACCAGCAAGAGTACTTAGGTCC--AC 9092

  scaffold209|s     118960 TGACTTT 118966
                               i  
C rnd-5_family-       9091 TGACCTT 9085

Matrix = 20p43g.matrix
Kimura (with divCpGMod) = 8.79
Transitions / transversions = 1.24 (202/163)
Gap_init rate = 0.01 (34 / 3471), avg. gap size = 4.38 (149 / 34)


3549 9.86 0.41 0.00 scaffold209|size259253 118949 119435 (140006) genome_1_18143#DNA 1 489 (0) m_b2364s001i17 64819

  scaffold209|s     118949 CAAGTCCGAATTGACTTTGGCCCATTGACTGGACGTTGAACCATTAAGGC 118998
                                 v       v                   v               
  genome_1_1814          1 CAAGTCAGAATTGAGTTTGGCCCATTGACTGGACTTTGAACCATTAAGGC 50

  scaffold209|s     118999 AGCCAAGTACTATTCCTACATGAAGTTGTACTTGTTTTGACAAAAAATT- 119047
                           v  v vi            i i vi      v         v       -
  genome_1_1814         51 TGCAACATACTATTCCTACGTAATATTGTACATGTTTTGACTAAAAATTA 100

  scaffold209|s     119048 CTTGGATGTGAAGCGTCAGATAGTCTGTCCGTAGATTACTATAAGTCACA 119097
                                   ii                      i v     v     v  v
  genome_1_1814        101 CTTGGATGCAAAGCGTCAGATAGTCTGTCCGTGGTTTACTTTAAGTGACC 150

  scaffold209|s     119098 ATAAAAAAT-ATTGTGCACGTATGCACATAAAGTGCCATCATCCTAGCAT 119146
                                    -    i   i v    i   i v                  
  genome_1_1814        151 ATAAAAAATTATTGCGCATGGATGCGCATGATGTGCCATCATCCTAGCAT 200

  scaffold209|s     119147 GATCCCACAATTTTCACAATGTTTGCTATCTGACATCAACATCAGCATAG 119196
                           v                v                  vi            
  genome_1_1814        201 CATCCCACAATTTTCACCATGTTTGCTATCTGACATGGACATCAGCATAG 250

  scaffold209|s     119197 AAAACATACCAATTTCTACGTGTTGGACTTTGAACTATTATTTTAATTTA 119246
                                                              i     i i      
  genome_1_1814        251 AAAACATACCAATTTCTACGTGTTGGACTTTGAACCATTATCTCAATTTA 300

  scaffold209|s     119247 GACCCTTAACTGGAGCTAATTTTAGGTGGTGATCACAACAAGCTGAGGAT 119296
                                i    v           v           i i            i
  genome_1_1814        301 GACCCCTAACGGGAGCTAATTTGAGGTGGTGATCGCGACAAGCTGAGGAC 350

  scaffold209|s     119297 GTGTAGAGCTGGACTTAAGCTCTCAATATAGTCCCAAAGGATTTTGCATC 119346
                                                     v             i        i
  genome_1_1814        351 GTGTAGAGCTGGACTTAAGCTCTCAAGATAGTCCCAAAGGGTTTTGCATT 400

  scaffold209|s     119347 CTTGGGCGGGTCTCAGGGGTTGGATATTGAGGCCACACGAGTGGCCAAAG 119396
                                i                                            
  genome_1_1814        401 CTTGGACGGGTCTCAGGGGTTGGATATTGAGGCCACACGAGTGGCCAAAG 450

  scaffold209|s     119397 ATATCTGACATATAGTGGGCCAATGTCAATTCAAACTTG 119435
                                     v            vv       vi     
  genome_1_1814        451 ATATCTGACAAATAGTGGGCCAAACTCAATTCTGACTTG 489

Matrix = 20p43g.matrix
Kimura (with divCpGMod) = 9.31
Transitions / transversions = 0.92 (23/25)
Gap_init rate = 0.00 (2 / 486), avg. gap size = 1.00 (2 / 2)


1069 12.50 0.00 0.62 scaffold209|size259253 119435 119595 (139846) C rnd-5_family-1738#LINE/R1 (7184) 9105 8946 m_b2364s001i18 64818

  scaffold209|s     119435 GTACTTAGGTCCACTGACCTTAATCTGGTAAATACAGCTTTTAGGTGACT 119484
                                                          i     v         i  
C rnd-5_family-       9105 GTACTTAGGTCCACTGACCTTAATCTGGTAAGTACAGATTTTAGGTGGCT 9056

  scaffold209|s     119485 GCACTTGTCTGAAACATTAATGGAGCTAATATTTGATCCTGAACACTTGC 119534
                           v        i     i   v  v    v      -           i   
C rnd-5_family-       9055 TCACTTGTCCGAAACGTTATTGCAGCTTATATTT-ATCCTGAACACCTGC 9007

  scaffold209|s     119535 AGGGAGGCAAGAGACAAAAATTCTTTCCAGGATCCAAAATCGTTCTTTTG 119584
                                          i        v v               v  i v  
C rnd-5_family-       9006 AGGGAGGCAAGAGACGAAAATTCTATACAGGATCCAAAATCGATCCTATG 8957

  scaffold209|s     119585 TGTGATAACAA 119595
                           v i   i v  
C rnd-5_family-       8956 GGCGATGAGAA 8946

Matrix = 20p43g.matrix
Kimura (with divCpGMod) = 11.02
Transitions / transversions = 0.82 (9/11)
Gap_init rate = 0.01 (1 / 160), avg. gap size = 1.00 (1 / 1)


14884 11.63 3.51 2.86 scaffold209|size259253 119576 121937 (137504) rnd-1_family-216#Unknown 3491 5867 (293) m_b2364s001i19 64820

  scaffold209|s     119576 GTTCTTTTGTGTGATAACAATGATCCTGATGACAA-AAGGGACCTGTCTC 119624
                                              i   i      i    -              
  rnd-1_family-       3491 GTTCTTTTGTGTGATAACAGTGACCCTGATAACAATAAGGGACCTGTCTC 3540

  scaffold209|s     119625 AGTGCATTTGCCTCTGTTCAAAGATGAATTCTCTAAAGGAAACATTATAT 119674
                                              i      v       v i     i       
  rnd-1_family-       3541 AGTGCATTTGCCTCTGTTCGAAGATGTATTCTCTTAGGGAAATATTATAT 3590

  scaffold209|s     119675 TTGTAAGTGGTAGGACATGTGACATAAATTACAAGTTGCATAGGAGTCAA 119724
                                i      i    v  i      -    i      i     i    
  rnd-1_family-       3591 TTGTAGGTGGTAAGACAAGTAACATAA-TTACGAGTTGCGTAGGAATCAA 3639

  scaffold209|s     119725 TACAAAACGCATGGCCACATGTGCCAAAATTTCAGCCCCACCATATAAAT 119774
                                 ? i i                               i i  v i
  rnd-1_family-       3640 TACAAANCACGTGGCCACATGTGCCAAAATTTCAGCCCCACCGTGTACAC 3689

  scaffold209|s     119775 TACAAAAT---------TATT--AGTCACTCAACGCCAACATACAATTAG 119813
                            i vv   ---------    --      i           i    ----
  rnd-1_family-       3690 TGCCTAATGTACGTACGTATTGTAGTCACCCAACGCCAACACACAA---- 3735

  scaffold209|s     119814 CATGATAAATATGACACAAACAACATATCCTTGACAAAAAATAATATTGT 119863
                           v  --  i  ------------------------      v   i     
  rnd-1_family-       3736 AAT--TAGAT------------------------CAAAAATTAACATTGT 3759

  scaffold209|s     119864 TAACCGCAGCCAGCTTGTAGGGTCTCCGT---------CA-CCATTGCCG 119903
                            ?   --    v   i            i---------  -    i   i
  rnd-1_family-       3760 TNACC--AGCCTGCTCGTAGGGTCTCCGCGCAGCTCCGCAGCCATCGCCA 3807

  scaffold209|s     119904 CATGCACCGTGGGAAAATGTTACACTCCATGGAAGGCAGTATTGAAATTA 119953
                             iv       ?         v                    i       
  rnd-1_family-       3808 CACTCACCGTGNGAAAATGTTTCACTCCATGGAAGGCAGTATCGAAATTA 3857

  scaffold209|s     119954 CAGTTACAATCAA---ACTGACTTTGTGTAGTTCAGAACACAAGGAGAAA 120000
                                        ---   i ?  i     i v                 
  rnd-1_family-       3858 CAGTTACAATCAAGCTACTAANTTCGTGTAATGCAGAACACAAGGAGAAA 3907

  scaffold209|s     120001 CAAGTCAATAAGGAAACAAGCAACACAATCGTGATCGATGCTCAAACTCC 120050
                                v  ii          ii    i                v      
  rnd-1_family-       3908 CAAGTGAACGAGGAAACAAGTGACACGATCGTGATCGATGCTCCAACTCC 3957

  scaffold209|s     120051 AAATACTCAATACAGCAAAAAGATTTAGAACGCAACACTTCCCTGCACAT 120100
                             v   v                   i                vv     
  rnd-1_family-       3958 AACTACGCAATACAGCAAAAAGATTTGGAACGCAACACTTCCCACCACAT 4007

  scaffold209|s     120101 TGCATGACAAGTGAGCTGCTTGTCAATCAGTCGTTGCAGGATGGATTGTC 120150
                            i         i        i                    v   i    
  rnd-1_family-       4008 TACATGACAAGCGAGCTGCTCGTCAATCAGTCGTTGCAGGAGGGACTGTC 4057

  scaffold209|s     120151 CTCGGAGAGGCAGCTTACATTCCAGTT----------CTTACTGTGGAGG 120190
                                         vi   i v     ----------     i       
  rnd-1_family-       4058 CTCGGAGAGGCAGCGCACACTGCAGTTGGAATTTTCCCTTACCGTGGAGG 4107

  scaffold209|s     120191 TCCCAAGGGTTTTGAGACAAAGAATATTGACATTGTTTATGTCAATAAAA 120240
                                       i            i i                  i   
  rnd-1_family-       4108 TCCCAAGGGTTTCGAGACAAAGAATGTCGACATTGTTTATGTCAATGAAA 4157

  scaffold209|s     120241 CATTTAGATTTGATCATTGCTGCGGAATTATTGGCAGGGCAAATGGGTTT 120290
                                 v? iv    i               ?  v  i     i  v  i
  rnd-1_family-       4158 CATTTACNTCGGATCGTTGCTGCGGAATTATNGGGAGAGCAAACGGCTTC 4207

  scaffold209|s     120291 GGCATGTACGACCGATTTTGTGCAAAAAAAGGATGCTCTGTCAAAGCTCA 120340
                                         v     ii     -                      
  rnd-1_family-       4208 GGCATGTACGACCGCTTTTGCACAAAA-AAGGATGCTCTGTCAAAGCTCA 4256

  scaffold209|s     120341 TCTCAAATCAAAATTCATCCCAAAGATCTCTCTTTTCTTTGCACCTGGCA 120390
                                                 i   i               v      i
  rnd-1_family-       4257 TCTCAAATCAAAATTCATCCCAGAGACCTCTCTTTTCTTTGCCCCTGGCG 4306

  scaffold209|s     120391 CAAATGATTCTGCATTCTGTTGACATTTTGTACATGTCTTGAACGGACTG 120440
                                                 v     i   ii  v      i   vvv
  rnd-1_family-       4307 CAAATGATTCTGCATTCTGTTGTCATTTCGTATGTGGCTTGAATGGAAAT 4356

  scaffold209|s     120441 AGAAAAAGCAATCAAATGACTTTGTAGAAGTGGCTTGAAGCAATGGAACG 120490
                                 viv i         i i i        v                
  rnd-1_family-       4357 AGAAAACAAAGTCAAATGACCTCGCAGAAGTGGATTGAAGCAATGGAACG 4406

  scaffold209|s     120491 AATGACTTCTAAAGTCTCTGTTGTTGCTTCAACTGAGCCTCGTTTGATAG 120540
                                                   i v                   i   
  rnd-1_family-       4407 AATGACTTCTAAAGTCTCTGTTGTCGATTCAACTGAGCCTCGTTTGGTAG 4456

  scaffold209|s     120541 CGCACCCATCCAACCCATATCTCTACAGATTTAACTGTGACAGTACTGAT 120590
                                  i         i  i       ii    i   v   vv  v   
  rnd-1_family-       4457 CGCACCCGTCCAACCCACATTTCTACAGGCTTAATTGTCACACGACAGAT 4506

  scaffold209|s     120591 TGGAAAGCAATTATTAATTCAATCATCACATTTCTGAAGGAAGAAAAGCT 120640
                                    i ii               i                     
  rnd-1_family-       4507 TGGAAAGCAGTCGTTAATTCAATCATCATATTTCTGAAGGAAGAAAAGCT 4556

  scaffold209|s     120641 TCATATCGACAAACGTGATGGAAATGTAAAGCATACTCTCATTGTCACAA 120690
                                            ------                           
  rnd-1_family-       4557 TCATATCGACAAACGTG------ATGTAAAGCATACTCTCATTGTCACAA 4600

  scaffold209|s     120691 AAGACTGCTAGGAAACACAGGAACTTTCAAAAATGTTGGTATGGCTTAAG 120740
                                i  ii                                    i   
  rnd-1_family-       4601 AAGACCGCCGGGAAACACAGGAACTTTCAAAAATGTTGGTATGGCTCAAG 4650

  scaffold209|s     120741 TTGTGTTTTTATCATGCGTCTTCAATGTGTATTCGGGATTTTGTAACCAT 120790
                                                              v            i 
  rnd-1_family-       4651 TTGTGTTTTTATCATGCGTCTTCAATGTGTATTCGTGATTTTGTAACCGT 4700

  scaffold209|s     120791 CTGTGCATATCATGAGCTGTTACACATGCTGTCTGATTCCAAAGATTATT 120840
                               ?          v    i  i  v                       
  rnd-1_family-       4701 CTGTNCATATCATGATCTGTCACGCAAGCTGTCTGATTCCAAAGATTATT 4750

  scaffold209|s     120841 ACAATGCTATTATTATGAGTGATGTCT-CAACTTGCGGACCACTATCAAA 120889
                                     i                -  v    i              
  rnd-1_family-       4751 ACAATGCTATCATTATGAGTGATGTCTCCACCTTGTGGACCACTATCAAA 4800

  scaffold209|s     120890 AAGTATGTGCATCAAGGCTTCCAAGACAACACTAATTTGATGTGTCAGTT 120939
                              v      i  i                i        v      v v 
  rnd-1_family-       4801 AAGGATGTGCGTCGAGGCTTCCAAGACAACGCTAATTTGTTGTGTCTGAT 4850

  scaffold209|s     120940 GCTGAAATCTCCTGGGATTGATGTACTTGAGGAGTTGTTTGTATGAATAC 120989
                           vi                      ?                         
  rnd-1_family-       4851 TTTGAAATCTCCTGGGATTGATGTNCTTGAGGAGTTGTTTGTATGAATAC 4900

  scaffold209|s     120990 TTC--CCAGA---TATTTGTAAACAAGTAAGTGTAACCCACCTGTAAAG- 121033
                              --     ---       i   i                        -
  rnd-1_family-       4901 TTCCTCCAGATATTATTTGTGAACGAGTAAGTGTAACCCACCTGTAAAGT 4950

  scaffold209|s     121034 -TAGAACAACCATTTCC---ATATCATTTCCATGTATTCATAATATGTCA 121079
                           -  i  v iv i     ---       v      v   -------  vv 
  rnd-1_family-       4951 ATAAAAGAGACGTTTCCAATATATCATGTCCATGGATT-------TGAAA 4993

  scaffold209|s     121080 AGGCAAGAAAACCCGTTTATTTGAGAATGTGGTTTGTGTTCATTTTTAT- 121128
                             v i      v  v  i     v   i i   vv              -
  rnd-1_family-       4994 AGTCGAGAAAAGCCTTTCATTTGCGAACGCGGTGAGTGTTCATTTTTATG 5043

  scaffold209|s     121129 -----ACCTGCATCTATGTAGGAATCAGTGAAAAGGCAAGTGACCACGCT 121173
                           -----    i i                 iv    v  v        i  
  rnd-1_family-       5044 AATAAACCTACGTCTATGTAGGAATCAGTACAAAGTCACGTGACCACACT 5093

  scaffold209|s     121174 GTGAAAAATTTCAGCCCCAGCAAAGA-TGCTAAGTACAGCTATCCAAATC 121222
                             vv    i             v   - v  -----------i       
  rnd-1_family-       5094 GTCCAAAACTTCAGCCCCAGCATAGACTTCT-----------CCCAAATC 5132

  scaffold209|s     121223 TACCAAAATGCACCGCATACCACATAGTGGTGATTTAAGAATAGCCCACC 121272
                               v        i   i    i  v    i          ii i     
  rnd-1_family-       5133 TACCCAAATGCACTGCACACCATATCGTGGCGATTTAAGAACGGTCCACC 5182

  scaffold209|s     121273 ACCCCGCTCCAACGTCGTCATCAAGCAATCAATGATGGAAAATGATAATG 121322
                           i   v?    i         vvi      v                    
  rnd-1_family-       5183 GCCCANCTCCGACGTCGTCAAAGAGCAATAAATGATGGAAAATGATAATG 5232

  scaffold209|s     121323 CTATAAAAACTGTTACCTTGGTGAGTGCAATTGCAATAAGAGAGTGTGGA 121372
                                v  i                ------                   
  rnd-1_family-       5233 CTATACAAGCTGTTACCTTGGTGAG------TGCAATAAGAGAGTGTGGA 5276

  scaffold209|s     121373 GTACAGCGGGCGGGCACAGTTCAAACAAAATCTCACCGATCATCTCAAAG 121422
                                     i         v    vi  v           i      v 
  rnd-1_family-       5277 GTACAGCGGGTGGGCACAGTACAAAAGAATTCTCACCGATCGTCTCAATG 5326

  scaffold209|s     121423 CAGGCATACAATGACGCTGAAACTCAGATAAGTAGAGAAGGGGAAAGATA 121472
                           ii         i  i                            v      
  rnd-1_family-       5327 TGGGCATACAACGATGCTGAAACTCAGATAAGTAGAGAAGGGGTAAGATA 5376

  scaffold209|s     121473 TCAACTTCCCAGCAATGTAGCCAAACTCTCCTTTTTTGTTGCGCTCTGTC 121522
                                        i                      i   i    v    
  rnd-1_family-       5377 TCAACTTCCCAGCGATGTAGCCAAACTCTCCTTTTTCGTTACGCTATGTC 5426

  scaffold209|s     121523 TTGATGGCACCAAAGACATAGACGGTGGGGTTGATAAGGACCAAAATAAT 121572
                            i  i i--- i       v  v i     v     v     i       
  rnd-1_family-       5427 TCGACGA---CGAAGACATTGAAGATGGGGGTGATACGGACCGAAATAAT 5473

  scaffold209|s     121573 GGCAATGGCGGTGAGGTAGCACATGAGATTCCTCTCTATATGATTATCTC 121622
                                      v       ii i         v   i  ii     v   
  rnd-1_family-       5474 GGCAATGGCGGGGAGGTAGTGCGTGAGATTCCGCTCCATGCGATTAACTC 5523

  scaffold209|s     121623 A-TTGCTTTTGGCAGAGATCGTTAAATGTATGGAATATTACAAACAAGAC 121671
                            -   -       v        ?    i      i               
  rnd-1_family-       5524 AGTTG-TTTTGGCCGAGATCGTNAAATATATGGAGTATTACAAACAAGAC 5572

  scaffold209|s     121672 CTGAGTGCGTTTTTTTCACTTTTTATCTTAGACAATATTTGAGACATTGA 121721
                            i     v    i ii       ii iiv          vv         
  rnd-1_family-       5573 CCGAGTGAGTTTCTCCCACTTTTCGTTCGAGACAATATTACAGACATTGA 5622

  scaffold209|s     121722 ACATTGAAATGCTTGCTTATGAGTTGATGACGTTGTTCTCTTCTAAAGCA 121771
                                    i         i              i  v          ii
  rnd-1_family-       5623 ACATTGAAACGCTTGCTTACGAGTTGATGACGTTATTGTCTTCTAAAGTG 5672

  scaffold209|s     121772 CGACAAATCATCACCCCCTCTACATCTTCAAGAATACGTGATTTTGTTCA 121821
                              v     i         i   ?     i        i     i     
  rnd-1_family-       5673 CGAAAAATCGTCACCCCCTTTACNTCTTCGAGAATACGCGATTTCGTTCA 5722

  scaffold209|s     121822 GGAGGAATATGCTCTAATGTCTAA-----------------TGTTTGA-- 121852
                                 i            vi i -----------------       --
  rnd-1_family-       5723 GGAGGAGTATGCTCTAATGGTTGATGTAGACCGAAACGCTCTGTTTGAAC 5772

  scaffold209|s     121853 TGTA----------GACTACTTGGGAATTCAACCATTGCTGGAGCTGACC 121892
                             i ----------    v               i               
  rnd-1_family-       5773 TGCATGCTGCGGCGGACTTCTTGGGAATTCAACCGTTGCTGGAGCTGACC 5822

  scaffold209|s     121893 AGCTTAACAGTTTTATTGCAATATATGTGGGTGGGTGTATATGTT 121937
                                 i            iv  i                  i  
  rnd-1_family-       5823 AGCTTAGCAGTTTTATTGCGTTACATGTGGGTGGGTGTATATATT 5867

Matrix = 20p43g.matrix
Kimura (with divCpGMod) = 9.74
Transitions / transversions = 1.72 (169/98)
Gap_init rate = 0.04 (88 / 2361), avg. gap size = 1.72 (151 / 88)


605 25.57 0.00 1.50 scaffold209|size259253 121930 122064 (137377) C genome_12_1107#DNA (0) 287 155 m_b2364s001i20 64821

  scaffold209|s     121930 TATATGTTGGACTCCAAATTGGCACTGGTCCCGTGCTGGAACTGGGGCCA 121979
                                     i i     vv v   i  i                 i  i
C genome_12_110        287 TATATGTTGGGCCCCAAAAAGTCACCGGCCCCGTGCTGGAACTGGGACCG 238

  scaffold209|s     121980 ATTTTTCATCCAGTGCTGGAACTGGGATGCTGACGTCCCCATACAGGTAC 122029
                                 iii  v               i  i   iv    i i v  i  
C genome_12_110        237 ATTTTTTGCCCCGTGCTGGAACTGGGACGCCGACAGCCCCGTGCTGGCAC 188

  scaffold209|s     122030 TCATTCTGAAAATGACGTTGAGTGCCAGTATGGGG 122064
                             i--   v viv i i iv   v    ivi    
C genome_12_110        187 TCG--CTGCACGGGGCATCCAGTTCCAGCTCGGGG 155

Matrix = 20p43g.matrix
Kimura (with divCpGMod) = 23.73
Transitions / transversions = 1.83 (22/12)
Gap_init rate = 0.01 (2 / 134), avg. gap size = 1.00 (2 / 2)

586 28.76 0.00 0.65 scaffold209|size259253 121934 122087 (137354) C genome_6_9737#DNA (0) 726 574 m_b2364s001i22 64821

  scaffold209|s     121934 TGTTGGACTCCAAATTGGCACTGGTCCCGTGCTGGAACTGGGGCCAATTT 121983
                                 i i     vv vi  i  i                 i  i i  
C genome_6_9737        726 TGTTGGGCCCCAAAAAGCTACCGGCCCCGTGCTGGAACTGGGACCGACTT 677

  scaffold209|s     121984 TTCATCCAGTGCTGGAACTGGGATGCTGACGTCCCCATACAGGTACTCAT 122033
                              ii  v               i  i   iv    i vvv  i   vii
C genome_6_9737        676 TTCGCCCCGTGCTGGAACTGGGACGCCGACAGCCCCGTTGTGGCACTGGC 627

  scaffold209|s     122034 TCTGAAAATGACGTTGAGTGCCAGTATGGGGACATGTCTTGATCGATGGT 122083
                           iv v    i vvi ivi   v ii v         v     i i  -i  
C genome_6_9737        626 CATCAAAACGCGATCTGGTGACGATTTGGGGACATTTCTTGGTTGA-AGT 578

  scaffold209|s     122084 AGAG 122087
                               
C genome_6_9737        577 AGAG 574

Matrix = 20p43g.matrix
Kimura (with divCpGMod) = 29.38
Transitions / transversions = 1.59 (27/17)
Gap_init rate = 0.01 (1 / 153), avg. gap size = 1.00 (1 / 1)


268 29.96 3.24 4.37 scaffold209|size259253 121932 122116 (137325) genome_1_19309#DNA 1 183 (186) m_b2364s001i21 64822

  scaffold209|s     121932 TATGTTGGACTCCAAATT--GGCACTGGTCCCGTGCTGGAACTGGGGCCA 121979
                                    ii  --i  --     i vi  v  v  i     -  i v 
  genome_1_1930          1 TATGTTGGATCCC--GTTAGGGCACCGTCCCAGTTCTAGAACT-GGACGA 47

  scaffold209|s     121980 ATTTTTCATCCAGTGCTGGAACTGGGATGCTGACGTCCCCATACAGGTAC 122029
                             v    i      v  i     -   i i vviv     i vvi  i  
  genome_1_1930         48 ATATTTCGTCCAGTTCTAGAACT-GGACGTTTTTCTCCCCGTTGGGGCAC 96

  scaffold209|s     122030 TCATTC--TGAAAATGACGTTGAGTGCCAGTATGGGGACATGTCTTGATC 122077
                            -  v --     v iviv iv      vvv i  v  iivi v     i
  genome_1_1930         97 T-ATGCGTTGAAATTATTTTCCAGTGCCCCAACGGTGATGAATATTGATT 145

  scaffold209|s     122078 GATGGTAGAG--AAGTAAGAACCTTGACTTTTTATGAGGTA 122116
                             -    ii --     vv-    iv v    i-       
  genome_1_1930        146 GA-GGTAAGGCTAAGTACT-ACCTCCAATTTTC-TGAGGTA 183

Matrix = 20p43g.matrix
Kimura (with divCpGMod) = 33.49
Transitions / transversions = 1.04 (27/26)
Gap_init rate = 0.06 (11 / 184), avg. gap size = 1.27 (14 / 11)


2264 9.65 2.34 0.84 scaffold209|size259253 122031 122500 (136941) rnd-5_family-2816#Unknown 1 477 (0) m_b2364s001i23 64823

  scaffold209|s     122031 CATTCTGAAAAT-GACGTTGAGTGCCAGTATG---GGGACATGTCTTGAT 122076
                              iv       -   v v        i    ---           i   
  rnd-5_family-          1 CATCGTGAAAATCGACCTGGAGTGCCAATATGATGGGGACATGTCTCGAT 50

  scaffold209|s     122077 CGATGGTAGAGAAGTAAGAACCTTGACTTTTT-ATGAGGTAGGTAAATAA 122125
                              -         ---          i     -v                
  rnd-5_family-         51 CGA-GGTAGAGAA---AGAACCTTGATTTTTTTCTGAGGTAGGTAAATAA 96

  scaffold209|s     122126 ATAGGAGTGGTTTCGCACGAGTAATAGCCCTTGCAATCAATTAAGGTAAC 122175
                                           i              v  ii      v       
  rnd-5_family-         97 ATAGGAGTGGTTTCGCGCGAGTAATAGCCCTAGCGGTCAATTTAGGTAAC 146

  scaffold209|s     122176 AAAATGACCACACATGGATCAGCCTTTTATTGCGTGATATAGGAACAAAG 122225
                                    i i i             v      i              i
  rnd-5_family-        147 AAAATGACCGCGCGTGGATCAGCCTTTGATTGCGCGATATAGGAACAAAA 196

  scaffold209|s     122226 CAATGATTCACAATGAATTAATAGCGGTCAATTTAGGTAACAAAATGACC 122275
                            i ivi   i    i                                   
  rnd-5_family-        197 CGACCGTTCGCAATAAATTAATAGCGGTCAATTTAGGTAACAAAATGACC 246

  scaffold209|s     122276 GCGTGCTGATCAGCCTTTGATTGCGCAATACAGGAACAAAACGATTGTTT 122325
                              i iv                   i   i             ii   i
  rnd-5_family-        247 GCGCGTGGATCAGCCTTTGATTGCGCGATATAGGAACAAAACGACCGTTC 296

  scaffold209|s     122326 GCAATAAATTACTAATCTCAGTC------ATTACCATTCAAACCCACTTA 122369
                                      v           ------ ????????????????????
  rnd-5_family-        297 GCAATAAATTAATAATCTCAGTCGAGTTGANNNNNNNNNNNNNNNNNNNN 346

  scaffold209|s     122370 AGAAATATTGCCCATCAGCGAACCATGTTTGATTCAGTCTAAGGGCATAA 122419
                           ??????????????????????????????????????????????????
  rnd-5_family-        347 NNNNNNNNNNNNNNNNNNNNNNNNNNNNNNNNNNNNNNNNNNNNNNNNNN 396

  scaffold209|s     122420 GGAATTACTTCTATATAGAGGATATGTGGCAGCCTTCATGATTTTAAAAT 122469
                           ?????????????????????????????? i vv iii    v i    
  rnd-5_family-        397 NNNNNNNNNNNNNNNNNNNNNNNNNNNNNNAACGATTGCGATTGTGAAAT 446

  scaffold209|s     122470 AGTGAAGAAAACGACCGGTTGTCACAAGAAA 122500
                                                  i  i v  
  rnd-5_family-        447 AGTGAAGAAAACGACCGGTTGTCGCAGGCAA 477

Matrix = 20p43g.matrix
Kimura (with divCpGMod) = 8.61
Transitions / transversions = 2.21 (31/14)
Gap_init rate = 0.02 (8 / 469), avg. gap size = 1.88 (15 / 8)


358 17.34 1.30 2.63 scaffold209|size259253 122510 122586 (136855) C rnd-1_family-1203#Unknown (0) 105 30 m_b2364s001i24 64824

  scaffold209|s     122510 TGCCAGTCTAGCCCACTCAAAAAGTGTTGCCCCGGCAGCGAACCATGGTC 122559
                            i   v  v     i  i  i  i i      -i?            v  
C rnd-1_family-        105 TACCATTCAAGCCCGCTTAAGAAATATTGCCC-ANCAGCGAACCATGTTC 57

  scaffold209|s     122560 AATTCCATAAGAAGGGCAT-AGGATTGG 122586
                           i     i v -        -        
C rnd-1_family-         56 GATTCCGTCA-AAGGGCATAAGGATTGG 30

Matrix = 20p43g.matrix
Kimura (with divCpGMod) = 15.56
Transitions / transversions = 2.25 (9/4)
Gap_init rate = 0.04 (3 / 76), avg. gap size = 1.00 (3 / 3)


514 27.50 1.23 1.23 scaffold209|size259253 122605 122766 (136675) C genome_6_9737#DNA (486) 240 79 m_b2364s001i25 64821

  scaffold209|s     122605 CCAGTGCCAATATGGGGCGGGTGCCAATATGGGGTTTCAAGGCTTTGGCT 122654
                            i       iv ii    vi    v   vi        i  ivvvvi ii
C genome_6_9737        240 CTAGTGCCAGAACAGGGCTAGTGCAAATTCGGGGTTTCGAGAAAAAAGTC 191

  scaffold209|s     122655 CAATTCCAGCACTGGACACCCAGTGCTGGAACTGGG--TGAGACTGACTT 122702
                             i         v  i i      v ii v  v  i--  vv v iv  i
C genome_6_9737        190 CAGTTCCAGCACGGGGCGCCCAGTTCCAGCACGGGACATGTCAATATCTC 141

  scaffold209|s     122703 ACTTTTTTGGTCAAAGTTCCAGCACGGGGCGCCCTGTATTGGCACGGTGC 122752
                            --         vv                    i  vv           
C genome_6_9737        140 A--TTTTTGGTCCCAGTTCCAGCACGGGGCGCCCCGTTGTGGCACGGTGC 93

  scaffold209|s     122753 CAATATGGGGATGT 122766
                             vv i    v   
C genome_6_9737         92 CACAACGGGGCTGT 79

Matrix = 20p43g.matrix
Kimura (with divCpGMod) = 30.01
Transitions / transversions = 0.91 (21/23)
Gap_init rate = 0.02 (3 / 161), avg. gap size = 1.33 (4 / 3)


631 34.51 4.13 2.95 scaffold209|size259253 122875 123310 (136131) C rnd-3_family-211#DNA/TcMar-Tc2 (32) 783 343 m_b2364s001i26 64825

  scaffold209|s     122875 CATCTCATGAAAACTCTTCTGTGCTGTCTGTGTGAGGGC-TAATGAGTTA 122923
                            i i  ?  i  ii?   i  i  -------   iv   -ii   v  ? 
C rnd-3_family-        783 CGTTTCNTGGAAGTNCTTTTGCGC-------GTGGTGGCACGATGCGTNA 741

  scaffold209|s     122924 AGTTCAT-GTTTTTATAAAGCAAAGAATAGGTTTCTCTCTTGCATTAATG 122972
                           i?iiv i-  i  ii      i?? ? i  vi  i   - i  ? ii v 
C rnd-3_family-        740 GNCCGACCGTCTTCGTAAAGCGNNGNACAGCCTTTTCT-TCGCNTCGAGG 692

  scaffold209|s     122973 CTCTT--CCCTGATAACTGGGAGCAAGC-AGCAATCTCATGTTGCACCAT 123019
                           v?i  --      vvi v  i       -   iii   vi ?i ?     
C rnd-3_family-        691 GNTTTGTCCCTGAATGCGGGAAGCAAGCGAGCGGCCTCTCGNCGNACCAT 642

  scaffold209|s     123020 ATGAT-GCTGACCTGAATTCCTTGCTCCCTTGTCTCAAAAACAATCTGAT 123068
                           ?i i -      i  i  ?  i    v? -- vi  i ii ii vvi  v
C rnd-3_family-        641 NCGGTTGCTGACTTGGATNCCCTGCTGNC--GATTCGAGGATGAAACGAG 594

  scaffold209|s     123069 TCATGTTTTCTCAAATGATTGTCAGGACACTGGGGCAACCTGGGTGACAC 123118
                           v  v  iv   iivii  iv -  i  ii  v v  iv  v  i  ivv 
C rnd-3_family-        593 ACAAGTCGTCTTGCGCGACGG-CAAGATGCTCGCGCGCCCGGGATGGATC 545

  scaffold209|s     123119 TTTTGAGCTCTGCTATT---------TGGA-CAAACGCATCATGCTTCTC 123158
                              i ?  ivi? ii  ---------    - i  v? v  vi i v   
C rnd-3_family-        544 TTTCGNGCCGCNCCGTTGATCTTGNATGGAACGAAGNCTTCTCGTTGCTC 495

  scaffold209|s     123159 AAAGTCATTGGCAGTTTTGATGGCCTTTTTAAAGCAGGATTCGTATGGGT 123208
                           i i   i ivi vv i i         i  ?  i i  vv v   ii vv
C rnd-3_family-        494 GAGGTCGTCCACCTTCTCGATGGCCTTCTTNAAACGGGCGTAGTACAGTG 445

  scaffold209|s     123209 GCTGTAGGCCAATCATGAGACATTCTTGGCAAACTGA-ACCCCAATCGGT 123257
                            iv v i   i  i?i ivi  ?v    i i vvv  -  i  vi -  i
C rnd-3_family-        444 GTGGAAAGCCGATTNCGGCGCANGCTTGACGACGGGANACTCCCGT-GGC 396

  scaffold209|s     123258 GATAAGAGTCTGAGCTGCTTGGACAAGATCTCATTT-TCCTTGATAGAGT 123306
                             i       i- v i        i ii  i i   -           i 
C rnd-3_family-        395 GACAAGAGTCC-ATCCGCTTGGACGAAGTCCCGTTTCTCCTTGATAGAAT 347

  scaffold209|s     123307 AAGA 123310
                            v  
C rnd-3_family-        346 ACGA 343

Matrix = 20p43g.matrix
Kimura (with divCpGMod) = 35.58
Transitions / transversions = 1.98 (97/49)
Gap_init rate = 0.05 (22 / 435), avg. gap size = 1.41 (31 / 22)


266 28.18 0.00 13.39 scaffold209|size259253 123383 123509 (135932) rnd-5_family-4111#Unknown 50 161 (437) m_b2364s001i27 64826

  scaffold209|s     123383 TTCTATATTTGTAACAGGTCCATGTTCTTTATTGACAATGGGTTCCACAT 123432
                               vv     i  v v    i v     i  ?     i      v v  
  rnd-5_family-         50 TTCTTGATTTGCAAGATGTCCGTTTTCTTCATNGACAACGGGTTCGAAAT 99

  scaffold209|s     123433 CTTGATTAATAACAGGTCAATGTTCTTGATTGAAGACATGGTTCGTATCT 123482
                                  i v i ?i ?vvvv    i   i---------------     
  rnd-5_family-        100 CTTGATTGAGAGCNAGNGCCGGTTCCTGAC---------------TATCT 134

  scaffold209|s     123483 TGATTATTAATTGCTTCTATTTCAACA 123509
                            v ivi ii  ii i  i         
  rnd-5_family-        135 TCACGGTCGATCACCTCCATTTCAACA 161

Matrix = 20p43g.matrix
Kimura (with divCpGMod) = 30.72
Transitions / transversions = 1.21 (17/14)
Gap_init rate = 0.12 (15 / 126), avg. gap size = 1.00 (15 / 15)


373 24.69 1.34 15.71 scaffold209|size259253 123521 123818 (135623) rnd-5_family-4111#Unknown 269 529 (69) m_b2364s001i28 64826

  scaffold209|s     123521 AAGTTAAAGCTGGATAAGAATTGACGTTACCATCTTGGAAATACCGAGAT 123570
                                vvi vi    i     v            i  v   - vi     
  rnd-5_family-        269 AAGTTCCGGACGGATGAGAATGGACGTTACCATCCTGCAAA-AATGAGAT 317

  scaffold209|s     123571 CATTCTAAATATATTCAATTAATCTATCTCAACTTTTAAATATGATTTTA 123620
                           v v iv v  ?v   ii i vv i     v    ivi    i  v     
  rnd-5_family-        318 AAATTAATATNGATTTGACTCTTTTATCTGAACTCGCAAATGTGCTTTTA 367

  scaffold209|s     123621 TAAACACAATTTAAACCTAGTACAACTTCCAAATCACAGCAAGTTAGAAG 123670
                            -  ii      ----- ------     iii  -----     ii   i
  rnd-5_family-        368 T-AATGCAATTT-----T------ACTTCTGGAT-----CAAGTCGGAAA 400

  scaffold209|s     123671 AT-AAACACACTGTTTATTCCCTTTTTGTGCCCTTCCCCT---TCCAAAC 123716
                            i-     v  ----- -   v   v  ---     i   ---  ?    
  rnd-5_family-        401 ACAAAACAAAC-----A-TCCATTTATG---CCTTCTCCTCTGTCNAAAC 441

  scaffold209|s     123717 ATACTAAAATATTTACAACAGTCCTTGTCATTGCAGAGGTAAGAATTTTA 123766
                               i    v vv  ----  -------- v  --i i  ii   vvi??
  rnd-5_family-        442 ATACCAAAAGAGGTA----AG--------AATG--AAAGTGGGAAGGCNN 477

  scaffold209|s     123767 GTTGGATGGTTGGAGGGTGATGGAGTCAGCTGAGGAGAAGGCGATGGTAT 123816
                           ????????????? vi  v      vii  v          v        
  rnd-5_family-        478 NNNNNNNNNNNNNACAGTCATGGAGGTGGCGGAGGAGAAGGAGATGGTAT 527

  scaffold209|s     123817 AT 123818
                             
  rnd-5_family-        528 AT 529

Matrix = 20p43g.matrix
Kimura (with divCpGMod) = 29.57
Transitions / transversions = 1.07 (32/30)
Gap_init rate = 0.14 (43 / 297), avg. gap size = 1.05 (45 / 43)


3194 10.78 1.24 1.88 scaffold209|size259253 123818 124299 (135142) C genome_11_18930#DNA (0) 479 1 m_b2364s001i29 64827

  scaffold209|s     123818 TCCCCATCCTTTT-TTACGGTGCATCTAGTGCACTGTAACTAGCTTTCCC 123866
                                        -   i                ii              
C genome_11_189        479 TCCCCATCCTTTTCTTATGGTGCATCTAGTGCACCATAACTAGCTTTCCC 430

  scaffold209|s     123867 CATCATAATCCTTATGGTTCATCTAGTGCACCATAACTGGATGATTCTTA 123916
                                             v                  v   i     i  
C genome_11_189        429 CATCATAATCCTTATGGTGCATCTAGTGCACCATAACAGGACGATTCCTA 380

  scaffold209|s     123917 CATAGCCTCGGTAGGGATTCAAACAGACACATTTGCCCATCAGAGGTAAT 123966
                                    i    ii       v             v            
C genome_11_189        379 CATAGCCTCAGTAGAAATTCAAAAAGACACATTTGCCAATCAGAGGTAAT 330

  scaffold209|s     123967 CTGGGCTCAGCATCATAATTTTACTAGAAAAAAAATTAGCCTATTTTTTT 124016
                            i      i       v     i    -   v v  v      v     v
C genome_11_189        329 CCGGGCTCGGCATCATTATTTTGCTAG-AAATACATAAGCCTAATTTTTG 281

  scaffold209|s     124017 GACAATTAAGATGGGAATGTTAGGCATATATAATATTACCAAAAATTGTA 124066
                            v            i  v                   vi i   i     
C genome_11_189        280 GCCAATTAAGATGGAAAAGTTAGGCATATATAATATTTTCGAAAGTTGTA 231

  scaffold209|s     124067 CCAGACAGTTAGGCATATCTCAAAACTTCGTCAGTGTGGGGTGTGGGGTA 124116
                                   i i  - ivi  v      i v   -------      v   
C genome_11_189        230 CCAGACAGCTGGG-ACTCCTAAAAACTCCCTCA-------GTGTGGTGTA 189

  scaffold209|s     124117 CTTAGTGGGATTTTTTGTTCTAAAATTAATATTTGAAA-----TCTTTCT 124161
                               v          i         i            -----       
C genome_11_189        188 CTTACTGGGATTTTTCGTTCTAAAACTAATATTTGAAATGATCTCTTTCT 139

  scaffold209|s     124162 CAAAAATGTTTGTTGGTTTCCCCTGAACATAGGTAGGAATAGTCCAAAAG 124211
                                   v            i   v     v i         v      
C genome_11_189        138 CAAAAATGGTTGTTGGTTTCCTCTGTACATATGCAGGAATAGTACAAAAG 89

  scaffold209|s     124212 TTATAGTGCATTAGATGCACCTTAAGAGATTTCAATGATTTGGTCAAATT 124261
                               i     i          v             v            v 
C genome_11_189         88 TTATGGTGCACTAGATGCACCATAAGAGATTTCAAGGATTTGGTCAAAGT 39

  scaffold209|s     124262 GTGCGGTGCATCTAGTGCACCGCAACTGGGGGTGGGGA 124299
                                                                 
C genome_11_189         38 GTGCGGTGCATCTAGTGCACCGCAACTGGGGGTGGGGA 1

Matrix = 20p43g.matrix
Kimura (with divCpGMod) = 10.55
Transitions / transversions = 1.04 (26/25)
Gap_init rate = 0.02 (11 / 481), avg. gap size = 1.36 (15 / 11)


338 21.06 0.00 2.63 scaffold209|size259253 124296 124373 (135068) rnd-5_family-4111#Unknown 523 598 (0) m_b2364s001i30 64826

  scaffold209|s     124296 GGGATATGGAGATGGCATAACATGGAGGACACAATGTAAAGGTGGGTGGT 124345
                             v             iii         --  ii      i     i   
  rnd-5_family-        523 GGTATATGGAGATGGCGCGACATGGAGG--ACGGTGTAAAAGTGGGCGGT 570

  scaffold209|s     124346 GAGTTGCAAAAATCATCTTTGAAGGTTT 124373
                               v vii  i     vv v       
  rnd-5_family-        571 GAGTGGGGGAAGTCATCAATCAAGGTTT 598

Matrix = 20p43g.matrix
Kimura (with divCpGMod) = 18.33
Transitions / transversions = 1.67 (10/6)
Gap_init rate = 0.03 (2 / 77), avg. gap size = 1.00 (2 / 2)


16 0.00 0.00 0.00 scaffold209|size259253 124440 124457 (134984) (GT)n#Simple_repeat 1 18 (0) m_b2364s252i0 64828

  scaffold209|s     124440 GTGTGTGTGTGTGTGTGT 124457
                                             
  (GT)n#Simple_          1 GTGTGTGTGTGTGTGTGT 18

Matrix = Unknown
Transitions / transversions = 1.00 (0/0)
Gap_init rate = 0.00 (0 / 17), avg. gap size = 0.0 (0 / 0)


34 0.00 0.00 0.00 scaffold209|size259253 124457 124493 (134948) (T)n#Simple_repeat 1 37 (0) m_b2364s252i1 64829

  scaffold209|s     124457 TTTTTTTTTTTTTTTTTTTTTTTTTTTTTTTTTTTTT 124493
                                                                
  (T)n#Simple_r          1 TTTTTTTTTTTTTTTTTTTTTTTTTTTTTTTTTTTTT 37

Matrix = Unknown
Transitions / transversions = 1.00 (0/0)
Gap_init rate = 0.00 (0 / 36), avg. gap size = 0.0 (0 / 0)


256 0.89 0.00 0.00 scaffold209|size259253 124494 124719 (134722) (TG)n#Simple_repeat 1 226 (0) c_b2364s251i0 64830

  scaffold209|s     124494 TGTGTGTGTGTGTGTGTGTGTGTGTGTGTGTGTGTGTGTGTGTTTTTGTG 124543
                                                                      v v    
  (TG)n#Simple_          1 TGTGTGTGTGTGTGTGTGTGTGTGTGTGTGTGTGTGTGTGTGTGTGTGTG 50

  scaffold209|s     124544 TGTGTGTGTGTGTGTGTGTGTGTGTGTGTGTGTGTGTGTGTGTGTGTGTG 124593
                                                                             
  (TG)n#Simple_         51 TGTGTGTGTGTGTGTGTGTGTGTGTGTGTGTGTGTGTGTGTGTGTGTGTG 100

  scaffold209|s     124594 TGTGTGTGTGTGTGTGTGTGTGTGTGTGTGTGTGTGTGTGTGTGTGTGTG 124643
                                                                             
  (TG)n#Simple_        101 TGTGTGTGTGTGTGTGTGTGTGTGTGTGTGTGTGTGTGTGTGTGTGTGTG 150

  scaffold209|s     124644 TGTGTGTGTGTGTGTGTGTGTGTGTGTGTGTGTGTGTGTGTGTGTGTGTG 124693
                                                                             
  (TG)n#Simple_        151 TGTGTGTGTGTGTGTGTGTGTGTGTGTGTGTGTGTGTGTGTGTGTGTGTG 200

  scaffold209|s     124694 TGTGTGTGTGTGTGTGTGTGTGTGTG 124719
                                                     
  (TG)n#Simple_        201 TGTGTGTGTGTGTGTGTGTGTGTGTG 226

Matrix = Unknown
Transitions / transversions = 0.00 (0/2)
Gap_init rate = 0.00 (0 / 225), avg. gap size = 0.0 (0 / 0)


2301 0.40 0.40 0.00 scaffold209|size259253 124720 124969 (134472) C rnd-1_family-850#LINE/CRE-II (0) 251 1 m_b2364s001i31 64831

  scaffold209|s     124720 AACATTAAGTACCGCTATTATTCTACTACATCTAAGATGATATACAGAGA 124769
                                                                             
C rnd-1_family-        251 AACATTAAGTACCGCTATTATTCTACTACATCTAAGATGATATACAGAGA 202

  scaffold209|s     124770 CCAGCCATTGATCTCTCATCTGAAAGTTCCC-TCTCCTATCCCAGTCTGC 124818
                                                          -                  
C rnd-1_family-        201 CCAGCCATTGATCTCTCATCTGAAAGTTCCCCTCTCCTATCCCAGTCTGC 152

  scaffold209|s     124819 ATGGCTCAGCTAACCACTGCGGGCAATGCCATTTGGATTGGTTCATGATT 124868
                                     i                                       
C rnd-1_family-        151 ATGGCTCAGCCAACCACTGCGGGCAATGCCATTTGGATTGGTTCATGATT 102

  scaffold209|s     124869 GTGTCAGATCTGGTGGGCACAAGTGGTACCTGTTAGCTCCTTCTGGAGTG 124918
                                                                             
C rnd-1_family-        101 GTGTCAGATCTGGTGGGCACAAGTGGTACCTGTTAGCTCCTTCTGGAGTG 52

  scaffold209|s     124919 ATTTCATATGGATCTATTGCTGCTGCTACTCGGAGCGGAATGTGGGAGCA 124968
                                               ?                             
C rnd-1_family-         51 ATTTCATATGGATCTATTGCNGCTGCTACTCGGAGCGGAATGTGGGAGCA 2

  scaffold209|s     124969 G 124969
                            
C rnd-1_family-          1 G 1

Matrix = 20p43g.matrix
Kimura (with divCpGMod) = 0.40
Transitions / transversions = 1.00 (1/0)
Gap_init rate = 0.00 (1 / 249), avg. gap size = 1.00 (1 / 1)


4804 7.02 1.40 0.00 scaffold209|size259253 126283 126923 (132518) C rnd-1_family-941#LINE/CRE-II (0) 1687 1038 m_b2364s001i32 64832

  scaffold209|s     126283 CCACCAACGTATCGTTGTCCCCGACTCCACCTCACCGGCAGTCCAGCCGC 126332
                                      ?  i                 ?                 
C rnd-1_family-       1687 CCACCAACGTANCGCTGTCCCCGACTCCACCTNACCGGCAGTCCAGCCGC 1638

  scaffold209|s     126333 GTCCAGGATGGCTTTGGCAT-TGCTTTCCATGCGCTTGGGACAGATGGCC 126381
                                ?      i      v-         i                   
C rnd-1_family-       1637 GTCCANGATGGCCTTGGCAGGTGCTTTCCACGCGCTTGGGACAGATGGCC 1588

  scaffold209|s     126382 CAAGATTTGGCTGGTGCAGGGAAGTACCCGATGCTGGGACCCTTTGCACA 126431
                                i           ?           ? i      i     i  i  
C rnd-1_family-       1587 CAAGACTTGGCTGGTGCNGGGAAGTACCCNACGCTGGGGCCCTTCGCGCA 1538

  scaffold209|s     126432 CAGCCTGTTGAAAAGACTTGCCACTTGAGATGCTCTCCCATAGATGGAGA 126481
                                  i                      v                   
C rnd-1_family-       1537 CAGCCTGCTGAAAAGACTTGCCACTTGAGAGGCTCTCCCATAGATGGAGA 1488

  scaffold209|s     126482 AGTCGTCCGCATACCAGGGCTGGAGTAGTCCTGGTTGG--AATTTTCGTA 126529
                                  v                 v vi         --i ? i     
C rnd-1_family-       1487 AGTCGTCGGCATACCAGGGCTGGAGGACCCCTGGTTGGCCGANTCTCGTA 1438

  scaffold209|s     126530 GGTCCTCAGCTAAGCTGAGAAGTGACACTCCGTAGAGTATCATGCCCAAT 126579
                                  ?    i  i   v        i                 ? i?
C rnd-1_family-       1437 GGTCCTCNGCTAGGCCGAGCAGTGACACCCCGTAGAGTATCATGCCNAGN 1388

  scaffold209|s     126580 GGGCAACCTTGGGTGACTCCTTCCTTCGAGAAAAGAAACTGAGGTTCTGT 126629
                                ?                         ii              i ?
C rnd-1_family-       1387 GGGCANCCTTGGGTGACTCCTTCCTTCGAGAGGAGAAACTGAGGTTCCGN 1338

  scaffold209|s     126630 CCCTGCATGTCCACGAACCATCAACCTTGCATCGTGCCTGTAGAGATTGA 126679
                                 ?v ?  i          i      i           ? ?i    
C rnd-1_family-       1337 CCCTGCNGGNCCGCGAACCATCAGCCTTGCGTCGTGCCTGTANANGTTGA 1288

  scaffold209|s     126680 AGGCAAAGCGGGACCCTCGTGCCCATCGATGCCTCACTTCCCACAGCATG 126729
                                              ?     v  i        ?            
C rnd-1_family-       1287 AGGCAAAGCGGGACCCTCGNGCCCAGCGGTGCCTCACNTCCCACAGCATG 1238

  scaffold209|s     126730 TTTTGTCGATTCAGGTTGTTGAATCCATTGTCTGCATCAGCAAGAGTCAG 126779
                             ?  ?     ?                          ?  v  ? i   
C rnd-1_family-       1237 TTNTGNCGATTNAGGTTGTTGAATCCATTGTCTGCATCNGCCAGNGCCAG 1188

  scaffold209|s     126780 AACAAATGGATCCTCCAAGTCTTCCTGCGACTCCACA-GCATCCTGAAAC 126828
                              i     i       i                   -  i         
C rnd-1_family-       1187 AACGAATGGGTCCTCCAGGTCTTCCTGCGACTCCACAGGCGTCCTGAAAC 1138

  scaffold209|s     126829 ACTT-CTTCACTTGGCGACGCCTCCCAAGGTGGTGTCTCTCCCTCCTCCG 126877
                           i   -  i                   ?           ?          
C rnd-1_family-       1137 GCTTCCTCCACTTGGCGACGCCTCCCANGGTGGTGTCTCNCCCTCCTCCG 1088

  scaffold209|s     126878 CCTCACTCCTCCAGAGATCATCATCAA----TCTCCCACTCTTCGTAGTC 126923
                                                    i ----   v    v ?i   v?  
C rnd-1_family-       1087 CCTCACTCCTCCAGAGATCATCATCGACGCCTCTGCCACACNCCGTCNTC 1038

Matrix = 20p43g.matrix
Kimura (with divCpGMod) = 5.64
Transitions / transversions = 2.75 (33/12)
Gap_init rate = 0.01 (5 / 640), avg. gap size = 1.80 (9 / 5)


8468 4.48 0.73 0.09 scaffold209|size259253 127442 128535 (130906) rnd-1_family-681#Unknown 1 1101 (0) m_b2364s001i33 64833

  scaffold209|s     127442 TCTATCACTGGCCGGCCTGTTTTGGTGCAAAGGTCCTCGGGCCCAAGGAC 127491
                             ?                                               
  rnd-1_family-          1 TCNATCACTGGCCGGCCTGTTTTGGTGCAAAGGTCCTCGGGCCCAAGGAC 50

  scaffold209|s     127492 TCCTCCC-TGACCCCACCAGTCAGGTTCCGGACAGCTGTGCGCAGATTCC 127540
                                  - ?? ?     i                 v  ?     ?    
  rnd-1_family-         51 TCCTCCCCTNNCNCCACCGGTCAGGTTCCGGACAGCGGTNCGCAGNTTCC 100

  scaffold209|s     127541 CATCCAGGACGGATGAGTTGTAGCGCCGAGCCTCCTGCTCCTCGTTGGCA 127590
                                                                        i   i
  rnd-1_family-        101 CATCCAGGACGGATGAGTTGTAGCGCCGAGCCTCCTGCTCCTCGTCGGCG 150

  scaffold209|s     127591 CTTCTGGTACCTCCGCTTGCTCCATGGAGGGCAGCGCTTGTGATGTCCTG 127640
                                      ?        ?  ?i             ?           
  rnd-1_family-        151 CTTCTGGTACCNCCGCTTGCNCCNCGGAGGGCAGCGCTNGTGATGTCCTG 200

  scaffold209|s     127641 AATCAGGGCATCATACTTGCCTTCCTCCCACAGGTGCAGCCTGTTCTCAA 127690
                           ?  ?         v    ?  i            i              -
  rnd-1_family-        201 NATNAGGGCATCAAACTTNCCCTCCTCCCACAGGCGCAGCCTGTTCTCA- 249

  scaffold209|s     127691 TGCGGCGCTTGATGTCAGCAGACCGGGTGCAGTCTGGATGGCGCCTGAGA 127740
                           i               ?  i            i     i      v    
  rnd-1_family-        250 CGCGGCGCTTGATGTCNGCGGACCGGGTGCAGCCTGGACGGCGCCGGAGA 299

  scaffold209|s     127741 ACACATGCAAAGAAACATAGTGGTCGCTCCGAGTTCCATCGCCTCTCTCG 127790
                                ?    i         ?  i     v        i        ?  
  rnd-1_family-        300 ACACANGCAAGGAAACATAGNGGCCGCTCGGAGTTCCACCGCCTCTCNCG 349

  scaffold209|s     127791 GACTCCTCTCAGCTCCTTGGCGTAGGTGGAAATCACAGCTTTTCCAACCT 127840
                              ?                         ?  i?  ?     ?       
  rnd-1_family-        350 GACNCCTCTCAGCTCCTTGGCGTAGGTGGNAACNACNGCTTTNCCAACCT 399

  scaffold209|s     127841 TTCCTTGAGGTGGCAGGTACAGTCTGTGTGGGTTGGCAACTACACGGTCG 127890
                                  i     ?        i              i  i         
  rnd-1_family-        400 TTCCTTGGGGTGGNAGGTACAGCCTGTGTGGGTTGGCGACCACACGGTCG 449

  scaffold209|s     127891 TAGCGCCTCTGCCACACTTCATCCTCCGCTACCCCTCCGTGGAGATGGCG 127940
                                            ?  i  ?                          
  rnd-1_family-        450 TAGCGCCTCTGCCACACNTCGTCNTCCGCTACCCCTCCGTGGAGATGGCG 499

  scaffold209|s     127941 ACCATCATTTCGATGGGTGGTGTCGCCATACACCTCCATCAACTTCTGGT 127990
                           ?                          i                      
  rnd-1_family-        500 NCCATCATTTCGATGGGTGGTGTCGCCGTACACCTCCATCAACTTCTGGT 549

  scaffold209|s     127991 CTGAATCGGTTGATTGTTGTCCCGCTAGGTCCAACACCGTGTCAGGGTCC 128040
                            ?v                ?     ?                        
  rnd-1_family-        550 CNCAATCGGTTGATTGTTGNCCCGCNAGGTCCAACACCGTGTCAGGGTCC 599

  scaffold209|s     128041 ATGGCCGATGGGTCCTGTG-CGGTACCTCCGCCAGTACTGGAGCAATGAT 128089
                           i                  -    ?        i                
  rnd-1_family-        600 GTGGCCGATGGGTCCTGTGCCGGTNCCTCCGCCGGTACTGGAGCAATGAT 649

  scaffold209|s     128090 GTGCTCGACAGTACCGCCACCCGCCGGCGATTCCTCAGCAGTCCTCTCCA 128139
                               ?    i     ?        v    ?      i             
  rnd-1_family-        650 GTGCNCGACGGTACCNCCACCCGCGGGCGNTTCCTCGGCAGTCCTCTCCA 699

  scaffold209|s     128140 CCTCCACCGTACTCACCGGTACCTCTCCATCTTCAGTTTCCTGACTGAGG 128189
                                         ?                ?                  
  rnd-1_family-        700 CCTCCACCGTACTCNCCGGTACCTCTCCATCNTCAGTTTCCTGACTGAGG 749

  scaffold209|s     128190 TCCAGGAGGGCCACATTCCCAGTA-CCGGAGTGCTGAGTCCTCCGGCGGT 128238
                              i                    -         i               
  rnd-1_family-        750 TCCGGGAGGGCCACATTCCCAGTACCCGGAGTGCCGAGTCCTCCGGCGGT 799

  scaffold209|s     128239 GGTACC-GGAGAGTAATTGGGAGCATTGGT-TTGCTCGTTGGGTACCTCC 128286
                                 -       vi?         i   -                   
  rnd-1_family-        800 GGTACCGGGAGAGTCGNTGGGAGCATCGGTGTTGCTCGTTGGGTACCTCC 849

  scaffold209|s     128287 TCGGCCACAGGAGGGTCAACAGGGGGGTCCTCTGGGGCTGGAGGGGACGT 128336
                                            i  i v                  v        
  rnd-1_family-        850 TCGGCCACAGGAGGGTCGACGGTGGGGTCCTCTGGGGCTGGTGGGGACGT 899

  scaffold209|s     128337 CTCAGCCTGGGACCCAGCAT--TTCTGGCCCCGTCGCGCGGTTGTCCGCG 128384
                                          i    --             ?              
  rnd-1_family-        900 CTCAGCCTGGGACCCGGCATGGTTCTGGCCCCGTCNCGCGGTTGTCCGCG 949

  scaffold209|s     128385 AGAAGGAGCGATGGGGGCCACCTGGTGACAGATGGTGTTGTCACCAGGAG 128434
                             ?   ?    i  v    i  ?  i         ?      i  ?    
  rnd-1_family-        950 AGNAGGNGCGACGGTGGCCGCCNGGCGACAGATGGNGTTGTCGCCNGGAG 999

  scaffold209|s     128435 GCGGCGATGCGACGATCGAGCT-GCTGGCTCGATTTTTGCACTTCCTGCC 128483
                                 ?               -             ii    i   i   
  rnd-1_family-       1000 GCGGCGNTGCGACGATCGAGCTCGCTGGCTCGATTTCCGCACCTCCCGCC 1049

  scaffold209|s     128484 AGCGCAGCAGTTGGAGCATTCTCGTCGCGCTGCTCTGCATTCGCAGACAG 128533
                           ?            ?                                    
  rnd-1_family-       1050 NGCGCAGCAGTTGNAGCATTCTCGTCGCGCTGCTCTGCATTCGCAGACAG 1099

  scaffold209|s     128534 CG 128535
                             
  rnd-1_family-       1100 CG 1101

Matrix = 20p43g.matrix
Kimura (with divCpGMod) = 2.31
Transitions / transversions = 3.90 (39/10)
Gap_init rate = 0.01 (8 / 1093), avg. gap size = 1.12 (9 / 8)


8134 4.37 0.84 2.17 scaffold209|size259253 127894 128967 (130474) C rnd-1_family-941#LINE/CRE-II (627) 1060 1 m_b2364s001i34 64832

  scaffold209|s     127894 CGCCTCTGCCACACTTCATCCTCCGCTACCCCTCCGTGGAGATGGCGACC 127943
                                         ?i i  ?                          ?  
C rnd-1_family-       1060 CGCCTCTGCCACACNCCGTCNTCCGCTACCCCTCCGTGGAGATGGCGNCC 1011

  scaffold209|s     127944 ATCATTTCGATGGGTGGTGTCGCCATACACCTCCATCAACTTCTGGTCTG 127993
                                                   i                       ?v
C rnd-1_family-       1010 ATCATTTCGATGGGTGGTGTCGCCGTACACCTCCATCAACTTCTGGTCNC 961

  scaffold209|s     127994 AATCGGTTGATTGTTGTCCCGCTAGGTCCAACACCGTGTCAGGGTCCATG 128043
                                           ?     ?                        i  
C rnd-1_family-        960 AATCGGTTGATTGTTGNCCCGCNAGGTCCAACACCGTGTCAGGGTCCGTG 911

  scaffold209|s     128044 GCCGATGGGTCCTGTG-CGGTACCTCCGCCAGTACTGGAGCAATGATGTG 128092
                                           -    ?        i                   
C rnd-1_family-        910 GCCGATGGGTCCTGTGCCGGTNCCTCCGCCGGTACTGGAGCAATGATGTG 861

  scaffold209|s     128093 CTCGACAGTACCGCCACCCGCCGGCGATTCCTCAGCAGTCCTCTCCACCT 128142
                            ?    i     ?        v    ?  ?   i   ?            
C rnd-1_family-        860 CNCGACGGTACCNCCACCCGCGGGCGNTTNCTCGGCANTCCTCTCCACCT 811

  scaffold209|s     128143 CCACCGTACTCACCGGTACCTCTCCATCTTCAGTTTCCTGACTGAGGTCC 128192
                                                       ?                     
C rnd-1_family-        810 CCACCGTACTCACCGGTACCTCTCCATCNTCAGTTTCCTGACTGAGGTCC 761

  scaffold209|s     128193 AGGAGGGCCACATTCCCAGTACC-GGAGTGCTGAGTCCTCCGGCGGTGGT 128241
                           i                      -       i                  
C rnd-1_family-        760 GGGAGGGCCACATTCCCAGTACCNGGAGTGCCGAGTCCTCCGGCGGTGGT 711

  scaffold209|s     128242 ACC-GGAGAGTAATTGGGAGCATTGGT-TTGCTCGTTGGGTACCTCCTCG 128289
                              -       vi?         i   -                      
C rnd-1_family-        710 ACCGGGAGAGTCGNTGGGAGCATCGGTGTTGCTCGTTGGGTACCTCCTCG 661

  scaffold209|s     128290 GCCACAGGAGGGTCAACAGGGGGGTCCTCTGGGGCTGGAGGGGACGTCTC 128339
                                         i  i v                              
C rnd-1_family-        660 GCCACAGGAGGGTCGACGGTGGGGTCCTCTGGGGCTGGAGGGGACGTCTC 611

  scaffold209|s     128340 AGCCTGGGACCCAGCAT-TTCTGGCCCCGTCGCGCGGTTGTCCGCGAGAA 128388
                                       i    -  vi         ?                ??
C rnd-1_family-        610 AGCCTGGGACCCGGCATGTTGCGGCCCCGTCNCGCGGTTGTCCGCGAGNN 561

  scaffold209|s     128389 GGAGCGATGGGGGCCACCTGGTGACAGATGGTGTTGTCACCAGGAGGCGG 128438
                             ?    i  v    i  ?  i         ?      i  ?        
C rnd-1_family-        560 GGNGCGACGGTGGCCGCCNGGCGACAGATGGNGTTGTCGCCNGGAGGCGG 511

  scaffold209|s     128439 CGATGCGACGATCGAGCT-GCTGGCTCGATTTTTGCACTTCCTGCCAGCG 128487
                             ?               -             iv    i   i   ?   
C rnd-1_family-        510 CGNTGCGACGATCGAGCTCGCTGGCTCGATTTCGGCACCTCCCGCCNGCG 461

  scaffold209|s     128488 CAGCAGTTGGAGCATTCTCGTCGCGCTGCTCTGCATTCGCAGACAGCGCG 128537
                                    ?                                        
C rnd-1_family-        460 CAGCAGTTGNAGCATTCTCGTCGCGCTGCTCTGCATTCGCAGACAGCGCG 411

  scaffold209|s     128538 A-GGTCCGCGCCGCAGGTCGCACAGCGAGTGCATTGACAGCA-CTTTGCG 128585
                            -                   iv    i              -   i   
C rnd-1_family-        410 AGGGTCCGCGCCGCAGGTCGCGAAGCGGGTGCATTGACAGCACCTTCGCG 361

  scaffold209|s     128586 ACTCCACGGTCCTCTGGCGGCGGCGGTGGCGAGGGTTGGCAGAGGCAATC 128635
                                i                    i             v      ---
C rnd-1_family-        360 ACTCCGCGGTCCTCTGGCGGCGGCGGCGGCGAGGGTTGGCCGAGGCA--- 314

  scaffold209|s     128636 GATCGGTCGATCGATCGTCGTCTCCGGACGGAAATTTCCGGATTAGGCGC 128685
                           --------------------    v      ?          i       
C rnd-1_family-        313 --------------------TCTCGGGACGGNAATTTCCGGACTAGGCGC 284

  scaffold209|s     128686 GTCCTCAGTTGCGGCCGGTGCATCTCGTGCGCGCGTTAGAGACGCGGAGG 128735
                                                              i v         v  
C rnd-1_family-        283 GTCCTCAGTTGCGGCCGGTGCATCTCGTGCGCGCGCTTGAGACGCGGCGG 234

  scaffold209|s     128736 CCGGACGGAGGTGCGCCCACATAGAACTGCCCTATTTGACGCTGAAGCGA 128785
                                                   v  i              i       
C rnd-1_family-        233 CCGGACGGAGGTGCGCCCACATAGTACCGCCCTATTTGACGCCGAAGCGA 184

  scaffold209|s     128786 AAAAAATGGGCGCGGTACGTGAAAAAGCACGTGATAACAGCTCCAATTAC 128835
                                           i                        v        
C rnd-1_family-        183 AAAAAATGGGCGCGGTGCGTGAAAAAGCACGTGATAACAGCACCAATTAC 134

  scaffold209|s     128836 CGTGCTGTTGGGGCTCGGGATGACACAACAATCAACACGATGGATTGCTA 128885
                                                                             
C rnd-1_family-        133 CGTGCTGTTGGGGCTCGGGATGACACAACAATCAACACGATGGATTGCTA 84

  scaffold209|s     128886 GCACAATCCCAACAAATA-CCAGGGGAGATGCTCAACAACAATGCTGCCA 128934
                                             -                               
C rnd-1_family-         83 GCACAATCCCAACAAATACCCAGGGGAGATGCTCAACAACAATGCTGCCA 34

  scaffold209|s     128935 ATGCCCTGCAAAGTTGGAGCTCTTAGCCACAGG 128967
                                                            
C rnd-1_family-         33 ATGCCCTGCAAAGTTGGAGCTCTTAGCCACAGG 1

Matrix = 20p43g.matrix
Kimura (with divCpGMod) = 2.24
Transitions / transversions = 2.29 (32/14)
Gap_init rate = 0.03 (32 / 1073), avg. gap size = 1.00 (32 / 32)


106 0.00 0.00 0.00 scaffold209|size259253 128968 129082 (130359) (GT)n#Simple_repeat 1 115 (0) m_b2364s252i2 64834

  scaffold209|s     128968 GTGTGTGTGTGTGTGTGTGTGTGTGTGTGTGTGTGTGTGTGTGTGTGTGT 129017
                                                                             
  (GT)n#Simple_          1 GTGTGTGTGTGTGTGTGTGTGTGTGTGTGTGTGTGTGTGTGTGTGTGTGT 50

  scaffold209|s     129018 GTGTGTGTGTGTGTGTGTGTGTGTGTGTGTGTGTGTGTGTGTGTGTGTGT 129067
                                                                             
  (GT)n#Simple_         51 GTGTGTGTGTGTGTGTGTGTGTGTGTGTGTGTGTGTGTGTGTGTGTGTGT 100

  scaffold209|s     129068 GTGTGTGTGTGTGTG 129082
                                          
  (GT)n#Simple_        101 GTGTGTGTGTGTGTG 115

Matrix = Unknown
Transitions / transversions = 1.00 (0/0)
Gap_init rate = 0.00 (0 / 114), avg. gap size = 0.0 (0 / 0)


292 1.15 0.38 0.00 scaffold209|size259253 129083 129346 (130095) (TA)n#Simple_repeat 1 265 (0) c_b2364s251i1 64835

  scaffold209|s     129083 TATATATATATATATATATATATATATATATATATATATATATATATATA 129132
                                                                             
  (TA)n#Simple_          1 TATATATATATATATATATATATATATATATATATATATATATATATATA 50

  scaffold209|s     129133 TATATATATATATATATATATATATATATATATATATATATATATATATA 129182
                                                                             
  (TA)n#Simple_         51 TATATATATATATATATATATATATATATATATATATATATATATATATA 100

  scaffold209|s     129183 TATATATATATATATATATATATATATATATATATATAAATATATATATA 129232
                                                                 v           
  (TA)n#Simple_        101 TATATATATATATATATATATATATATATATATATATATATATATATATA 150

  scaffold209|s     129233 TATATATATATATATATATATATATATATATATATATTTAT-TTTATATA 129281
                                                                v   - v      
  (TA)n#Simple_        151 TATATATATATATATATATATATATATATATATATATATATATATATATA 200

  scaffold209|s     129282 TATATATATATATATATATATATATATATATATATATATATATATATATA 129331
                                                                             
  (TA)n#Simple_        201 TATATATATATATATATATATATATATATATATATATATATATATATATA 250

  scaffold209|s     129332 TATATATATATATAT 129346
                                          
  (TA)n#Simple_        251 TATATATATATATAT 265

Matrix = Unknown
Transitions / transversions = 0.00 (0/3)
Gap_init rate = 0.00 (1 / 263), avg. gap size = 1.00 (1 / 1)


2439 9.06 0.30 0.00 scaffold209|size259253 129348 129678 (129763) genome_6_9737#DNA 1 332 (394) m_b2364s001i35 64836

  scaffold209|s     129348 TGTTGGGCCCCAAAA-GCTACCGGCACCGTGCTGGAACTGGGACCGACTT 129396
                                          -         v                        
  genome_6_9737          1 TGTTGGGCCCCAAAAAGCTACCGGCCCCGTGCTGGAACTGGGACCGACTT 50

  scaffold209|s     129397 TTCGCCCCGTGCTGGAACTGGGACGCCGACAGCCCCATTATGGCATGGTG 129446
                                                               i  i     iv   
  genome_6_9737         51 TTCGCCCCGTGCTGGAACTGGGACGCCGACAGCCCCGTTGTGGCACCGTG 100

  scaffold209|s     129447 CCACAACGGGGCGCCCCGTGCTGGAACTGGGACCAAAAATGTGATTTCGA 129496
                                                                    v   v i  
  genome_6_9737        101 CCACAACGGGGCGCCCCGTGCTGGAACTGGGACCAAAAATGAGATATTGA 150

  scaffold209|s     129497 CATGTCCCGTGATGGAACTGGGCGCCCCGTGCTGGAACTGGACTTTCGTC 129546
                                      v                                  iv  
  genome_6_9737        151 CATGTCCCGTGCTGGAACTGGGCGCCCCGTGCTGGAACTGGACTTTTTTC 200

  scaffold209|s     129547 TCGAAACCCCGAATTGGCACTGGCCACATTGTGGCACCAAAGCCACCATG 129596
                                          v     i   vii  v      i i          
  genome_6_9737        201 TCGAAACCCCGAATTTGCACTAGCCCTGTTCTGGCACTAGAGCCACCATG 250

  scaffold209|s     129597 GGGCACCCCAAACCGGCATTAGTGCCAGTTTGGGGCACCCTGAATTGTCA 129646
                               i         i   i                vvi  i      v  
  genome_6_9737        251 GGGCGCCCCAAACCAGCACTAGTGCCAGTTTGGGGATTCCCGAATTGGCA 300

  scaffold209|s     129647 CTGATGAGGGTACATAAGTATGTAGTTTGAAA 129678
                             ii  v                         
  genome_6_9737        301 CTAGTGTGGGTACATAAGTATGTAGTTTGAAA 332

Matrix = 20p43g.matrix
Kimura (with divCpGMod) = 8.76
Transitions / transversions = 1.31 (17/13)
Gap_init rate = 0.00 (1 / 330), avg. gap size = 1.00 (1 / 1)


1841 16.52 4.45 6.44 scaffold209|size259253 129348 129774 (129667) C genome_12_19227#DNA (2) 783 365 m_b2364s001i36 64837

  scaffold209|s     129348 TGTTGGGCCCCAAA--AGCTACCGGCACCGTGCTGGAACTGGGACCGACT 129395
                                  iv     --i  -  v   v      i         vv   i 
C genome_12_192        783 TGTTGGGTACCAAATTGGC-ACAGGCCCCGTGCCGGAACTGGGCGCGATT 735

  scaffold209|s     129396 TTTCGCCCCGTGCTGGAACTGGGACGCCGACAGCCCCATTATGGCATGGT 129445
                                   -    i           vi          i  v     iv  
C genome_12_192        734 TTTCGCCC-GTGCCGGAACTGGGACCTCGACAGCCCCGTTTTGGCACCGT 686

  scaffold209|s     129446 GCCACAACGGG----------------GCGCCCCGTGCTGGAACTGGGAC 129479
                              ivv     ----------------      -              --
C genome_12_192        685 GCCGGCACGGGCGTTTTTCGATTTTTCGCGCCC-GTGCTGGAACTGGG-- 639

  scaffold209|s     129480 CAAAAATGTGATTTCGACATGTCCCGTGATGGAACTGGGCGCCCCGTGCT 129529
                           --------------  ------      vi        i     -    i
C genome_12_192        638 --------------CG------CCCGTGCCGGAACTGGACGCCC-GTGCC 610

  scaffold209|s     129530 GGAACTGGACTTTCGTCTCGAAACCCCGAATTGGCACTGGCCACATTGTG 129579
                                        i-  vi               i       v i iv  
C genome_12_192        609 GGAACTGGACTTTT-TCATGAAACCCCGAATTGGTACTGGCCCCGTCTTG 561

  scaffold209|s     129580 GCACCAAAGCCACCATGGGGCACCCCAAACCGGCATTAGTGCCAGTTTGG 129629
                                 iv     vv            vvi  i  i        v     
C genome_12_192        560 GCACCAGTGCCACATTGGGGCACCCCATTTCGACACTAGTGCCATTTTGG 511

  scaffold209|s     129630 GGCACCCTGAATTGTCACTGATGAGGGTACATAAGTATGTAGTTTGAAAT 129679
                              i   iivv   v      v        v                   
C genome_12_192        510 GGCGCCCCACTTTGGCACTGAAGAGGGTACTTAAGTATGTAGTTTGAAAT 461

  scaffold209|s     129680 CGGATGGTCTTTTTGCACTGTAGATGCATTGCCATTTTGGGATATCCCAA 129729
                           iv  ii  v    v       vi  v  v     v       v       
C genome_12_192        460 TCGACAGTGTTTTAGCACTGTCAATCCAGTGCCAATTTGGGAAATCCCAA 411

  scaffold209|s     129730 TGTGGCACTAATGTATTGACATG-TTTTTTCCTTATGAGACAACAA 129774
                           vv             v i     -              v       
C genome_12_192        410 ATTGGCACTAATGTAGTAACATGATTTTTTCCTTATGACACAACAA 365

Matrix = 20p43g.matrix
Kimura (with divCpGMod) = 16.37
Transitions / transversions = 0.78 (29/37)
Gap_init rate = 0.07 (30 / 426), avg. gap size = 1.53 (46 / 30)


2446 4.48 0.69 0.00 scaffold209|size259253 129849 130138 (129303) C genome_7_18274#LTR/Gypsy (208) 548 257 m_b2364s001i37 64838

  scaffold209|s     129849 GGCATGTTGTATCTAAAAAGGCATGTAGGCCGCCTACATGCCGTTTTACA 129898
                              i v                                            
C genome_7_1827        548 GGCGTCTTGTATCTAAAAAGGCATGTAGGCCGCCTACATGCCGTTTTACA 499

  scaffold209|s     129899 CGCTCTCTTCCTTTTT-CAGAAGAAAGGATGAGAGCACGTAAAACGGCCT 129947
                                           -                   i             
C genome_7_1827        498 CGCTCTCTTCCTTTTTTCAGAAGAAAGGATGAGAGCGCGTAAAACGGCCT 449

  scaffold209|s     129948 GCAAGCCGCCTTAATGCCTGTTCTAATGAAACAGCCATTCTGAAGAGAGC 129997
                                 v          i v                              
C genome_7_1827        448 GCAAGCGGCCTTAATGCTTTTTCTAATGAAACAGCCATTCTGAAGAGAGC 399

  scaffold209|s     129998 ATGTAAAATGTCATGAATGGCGCGTGATTTAAATTATTTTCTAGTAACGA 130047
                           i           i                                     
C genome_7_1827        398 GTGTAAAATGTCGTGAATGGCGCGTGATTTAAATTATTTTCTAGTAACGA 349

  scaffold209|s     130048 TCACAATCTGGGATCTAGTATTGTACTCACACTTGACTTGCATGACAAAA 130097
                               i                v                i  i        
C genome_7_1827        348 TCACGATCTGGGATCTAGTATGGTACTCACACTTGACTCGCGTGACAAAA 299

  scaffold209|s     130098 AGCTTATTTC-GCCATAAGAGCCAATTAGATGTAATTTCCCT 130138
                                     -                   i           
C genome_7_1827        298 AGCTTATTTCGGCCATAAGAGCCAATTAGACGTAATTTCCCT 257

Matrix = 20p43g.matrix
Kimura (with divCpGMod) = 2.03
Transitions / transversions = 2.25 (9/4)
Gap_init rate = 0.01 (2 / 289), avg. gap size = 1.00 (2 / 2)


750 16.44 21.67 6.18 scaffold209|size259253 130146 130385 (129056) genome_6_9737#DNA 452 726 (0) m_b2364s001i38 64839

  scaffold209|s     130146 GGTGCGTTGGATGATGGCTGCGATCCATAAGAATTGCGATGTGAGCGATG 130195
                                      i    vvviv      i------- i    ---      
  genome_6_9737        452 GGTGCGTTGGACGATGCGAAAGATCCAC-------GTGATG---GCGATG 491

  scaffold209|s     130196 ATGTGGAATGGGCCAGATGGCTGCTATTAACTCTATTTACTTATGTCAGA 130245
                            v   -    v vv    ----- i v ii -    i             
  genome_6_9737        492 AAGTG-AATGCGAAAGAT-----CCAATGGC-CTATCTACTTATGTCAGA 534

  scaffold209|s     130246 -----------GAA-----------GGGTACTCCTAACTCTCTACTTCGA 130273
                           -----------   -----------            vv         i 
  genome_6_9737        535 ACAGCCTGTCAGAATTTTTGCGTTCGGGTACTCCTAAGGCTCTACTTCAA 584

  scaffold209|s     130274 CTAAAAAATCGCCCGGAATCTTCACTCGATTGTGTTTTTCTGGCCGGTGC 130323
                            i  i    vv   vi    v    iv   i i     vv     i    
  genome_6_9737        585 CCAAGAAATGTCCCCAAATCGTCACCAGATCGCGTTTTGATGGCCAGTGC 634

  scaffold209|s     130324 CACAGCAGGGCTGTCGGC------------------------------GT 130343
                               i i           ------------------------------  
  genome_6_9737        635 CACAACGGGGCTGTCGGCGTCCCAGTTCCAGCACGGGGCGAAAAGTCGGT 684

  scaffold209|s     130344 TCCAGTTCCAGCACGGGGCCGGTAGCTTTTTGGGGCCCAACA 130385
                           i                                         
  genome_6_9737        685 CCCAGTTCCAGCACGGGGCCGGTAGCTTTTTGGGGCCCAACA 726

Matrix = 20p43g.matrix
Kimura (with divCpGMod) = 16.24
Transitions / transversions = 1.06 (19/18)
Gap_init rate = 0.08 (20 / 239), avg. gap size = 3.45 (69 / 20)


17 0.00 4.76 0.00 scaffold209|size259253 130386 130406 (129035) (TA)n#Simple_repeat 1 22 (0) m_b2364s252i3 64840

  scaffold209|s     130386 TATATATATAT-TATATATATA 130406
                                      -          
  (TA)n#Simple_          1 TATATATATATATATATATATA 22

Matrix = Unknown
Transitions / transversions = 1.00 (0/0)
Gap_init rate = 0.05 (1 / 20), avg. gap size = 1.00 (1 / 1)


303 20.62 15.05 0.94 scaffold209|size259253 130417 130509 (128932) C genome_5_5679#DNA (329) 106 1 m_b2364s001i39 64841

  scaffold209|s     130417 GATACCAATATTTGTTTACTGTTTTTAAAAGTATTAACT----------- 130455
                                     v  v  i ii  v  -    i ii     -----------
C genome_5_5679        106 GATACCAATAATTTTTCATCGTGTT-AAAAATGCTAACTTGCGCCGGATT 58

  scaffold209|s     130456 --AAAATCCACCAAAATATATCTTTTGTACGTTAGTG-GAGTTTATAAAC 130502
                           --  iv           i            i  v   - viii       
C genome_5_5679         57 ATAAGTTCCACCAAAATGTATCTTTTGTACATTTGTGTGCACCTATAAAC 8

  scaffold209|s     130503 CAGGTTT 130509
                            i     
C genome_5_5679          7 CGGGTTT 1

Matrix = 20p43g.matrix
Kimura (with divCpGMod) = 21.95
Transitions / transversions = 2.17 (13/6)
Gap_init rate = 0.04 (4 / 92), avg. gap size = 3.75 (15 / 4)


241 29.28 0.00 1.22 scaffold209|size259253 130518 130600 (128841) C genome_2_9627#DNA (331) 98 17 m_b2364s001i40 64842

  scaffold209|s     130518 TTGTTCACCAGGTTAAGAGCGCTAACTTTCACTGGGTTTTAAGCACCAGC 130567
                             v      iv     i i         iviv vvi  v    i  v v 
C genome_2_9627         98 TTTTTCACCGTGTTAAAAACGCTAACTTCAGATTTATTATAAGTACAATC 49

  scaffold209|s     130568 AAAATGTATTGTTTGTACATTGACAGAACTTAT 130600
                           v        iv    -     viii v      
C genome_2_9627         48 CAAATGTATCTTTTG-ACATTTGTGGTACTTAT 17

Matrix = 20p43g.matrix
Kimura (with divCpGMod) = 35.48
Transitions / transversions = 0.85 (11/13)
Gap_init rate = 0.01 (1 / 82), avg. gap size = 1.00 (1 / 1)

324 23.94 0.00 0.00 scaffold209|size259253 130518 130588 (128853) C genome_5_5679#DNA (340) 95 25 m_b2364s001i41 64842

  scaffold209|s     130518 TTGTTCACCAGGTTAAGAGCGCTAACTTTCACTGGGTTTTAAGCACCAGC 130567
                             v    i iv     i ii        v i i  i  v    iv   v 
C genome_5_5679         95 TTTTTCATCGTGTTAAAAATGCTAACTTGCGCCGGATTATAAGTTCCACC 46

  scaffold209|s     130568 AAAATGTATTGTTTGTACATT 130588
                                    iv          
C genome_5_5679         45 AAAATGTATCTTTTGTACATT 25

Matrix = 20p43g.matrix
Kimura (with divCpGMod) = 23.63
Transitions / transversions = 1.43 (10/7)
Gap_init rate = 0.00 (0 / 70), avg. gap size = 0.0 (0 / 0)


274 18.11 0.87 18.37 scaffold209|size259253 132500 132614 (126827) C genome_8_1002#DNA (68) 298 201 m_b2364s001i44 64843

  scaffold209|s     132500 AAAT-CCAGGGAAAATGCGATTCCCAGGGATTTGTAAACTGGATATTACT 132548
                               -          - iv      -------------   i  -    i
C genome_8_1002        298 AAATGCCAGGGAAAA-GTCATTCCC-------------CTGAAT-TTACC 264

  scaffold209|s     132549 ATTATTTGGCCAAAATGCAATTCCTTGGGAATGGCCAAATTTTTTGGGGA 132598
                           v  -    v v    v vi    i v      i   i     -     i 
C genome_8_1002        263 TTT-TTTGCCAAAAAAGAGATTCTTAGGGAATAGCCGAATTT-TTGGGAA 216

  scaffold209|s     132599 TCTGCAGAAATCAAAT 132614
                               iv     -    
C genome_8_1002        215 TCTGTTGAAAT-AAAT 201

Matrix = 20p43g.matrix
Kimura (with divCpGMod) = 18.86
Transitions / transversions = 1.12 (9/8)
Gap_init rate = 0.17 (19 / 114), avg. gap size = 1.00 (19 / 19)


3837 3.88 0.00 0.00 scaffold209|size259253 132622 133059 (126382) C genome_8_22558#DNA (0) 438 1 m_b2364s001i46 64844

  scaffold209|s     132622 CCGTAATTACTGGTGTATAAGAACCACCGGTGTATAAGAACCACCACTGT 132671
                                                    i        v i            i
C genome_8_2255        438 CCGTAATTACTGGTGTATAAGAACCGCCGGTGTAAAGGAACCACCACTGC 389

  scaffold209|s     132672 AAAATGACCCATTTCGACGGACATTTTCCGTTTCGGTCAATTAACACACT 132721
                                                               i  i          
C genome_8_2255        388 AAAATGACCCATTTCGACGGACATTTTCCGTTTCGGCCAGTTAACACACT 339

  scaffold209|s     132722 CTGTTGCTTCTAAACATGGGTCATTTAGATTCTCCTCATCGGGAACAATA 132771
                                 vi         v                          i     
C genome_8_2255        338 CTGTTGACTCTAAACATTGGTCATTTAGATTCTCCTCATCGGGAGCAATA 289

  scaffold209|s     132772 CGCCCATATGTTTCGGTCCACATGGGTCCCATTATTCACTGAGTTGCACT 132821
                                                                             
C genome_8_2255        288 CGCCCATATGTTTCGGTCCACATGGGTCCCATTATTCACTGAGTTGCACT 239

  scaffold209|s     132822 ACTGTGACCGAAAACTCACCACACATCATGCTCACAACAAACACACACAT 132871
                              i                        i                     
C genome_8_2255        238 ACTATGACCGAAAACTCACCACACATCACGCTCACAACAAACACACACAT 189

  scaffold209|s     132872 CACACGGATGAGCAATGGTTGAAAGGGTACATAGTGGCTACCCCCAAGTA 132921
                                   i                                 i       
C genome_8_2255        188 CACACGGACGAGCAATGGTTGAAAGGGTACATAGTGGCTACCTCCAAGTA 139

  scaffold209|s     132922 AATAGGGTAATTTTTTCAAATACATTTATTTTTTCATCACGGTGGGGAGA 132971
                                             i                   i           
C genome_8_2255        138 AATAGGGTAATTTTTTCAGATACATTTATTTTTTCATCGCGGTGGGGAGA 89

  scaffold209|s     132972 CTAACTTCATTCGTAGTATAAGAACCACTTATTGTATCTTTTGAAAATGA 133021
                                                                             
C genome_8_2255         88 CTAACTTCATTCGTAGTATAAGAACCACTTATTGTATCTTTTGAAAATGA 39

  scaffold209|s     133022 CTGGACATTTTGTGGTTCTTATACACCAGTAATTACGG 133059
                            i                                    
C genome_8_2255         38 CCGGACATTTTGTGGTTCTTATACACCAGTAATTACGG 1

Matrix = 20p43g.matrix
Kimura (with divCpGMod) = 2.92
Transitions / transversions = 4.67 (14/3)
Gap_init rate = 0.00 (0 / 437), avg. gap size = 0.0 (0 / 0)


532 22.37 3.18 3.18 scaffold209|size259253 133062 133218 (126223) genome_2_13115#DNA 174 330 (285) m_b2364s001i47 64845

  scaffold209|s     133062 CATCATTTTCCTGTGATCGAGAAAGGATACTTATGCATTCTGGCACATTG 133111
                                v       v     i   v        vv  v            v
  genome_2_1311        174 CATCAGTTTCCTGAGATCGGGAATGGATACTTCAGCTTTCTGGCACATTC 223

  scaffold209|s     133112 TGCTTCCAGATTGGCATTCCGCCATTATCATCCGGATAGGCAGTGATGTA 133161
                           i v  i            vvvi      vi  i-- v   v i-- i  i
  genome_2_1311        224 CGATTTCAGATTGGCATTAATTCATTATAGTCT--AAAGGAAA--ACGTG 269

  scaffold209|s     133162 AACGCGAACCTC-ATCACCACCTTA----GATTACAATTCTCAGGGACTT 133206
                              i -      -     i iiv  ----i                 i  
  genome_2_1311        270 AACAC-AACCTCCATCACTATTGTACACCAATTACAATTCTCAGGGATTT 318

  scaffold209|s     133207 ATAAATTAAGGC 133218
                           i  vv v     
  genome_2_1311        319 GTATTTGAAGGC 330

Matrix = 20p43g.matrix
Kimura (with divCpGMod) = 24.97
Transitions / transversions = 0.89 (16/18)
Gap_init rate = 0.04 (7 / 156), avg. gap size = 1.43 (10 / 7)


2138 15.13 11.48 1.97 scaffold209|size259253 133239 133656 (125785) C genome_8_12120#DNA (0) 457 1 m_b2364s001i48 64846

  scaffold209|s     133239 AAGACTGGGGCTATAAAAACCCATACCCCTAAAAA----GGTGCGGAAAA 133284
                                                 iv       i   ---- i iv i    
C genome_8_1212        457 AAGACTGGGGCTATAAAAACCCGGACCCCTAGAAATGGCGATAAGAAAAA 408

  scaffold209|s     133285 TTGACTAAACATGGTCGTTGGCGAGCCAACATGCGATTTTTCACATATGG 133334
                           iv   v   v    i                          v v  i   
C genome_8_1212        407 CGGACGAAAAATGGCCGTTGGCGAGCCAACATGCGATTTTTAAGATGTGG 358

  scaffold209|s     133335 ATATCAAACGCACTGTTGTCTCGCATTTAAGTTGGCTGTAACATTCTTAC 133384
                            i     i  v          i iv i   i v                v
C genome_8_1212        357 ACATCAAGCGAACTGTTGTCTTGTCTCTAAATAGGCTGTAACATTCTTAG 308

  scaffold209|s     133385 TTTCGTGTTTCGTCCATTGAAAAA--AACCATACTTTCTCTTGCGTCGCC 133432
                              vi          i       i--               i        
C genome_8_1212        307 TTTAATGTTTCGTCCGTTGAAAAGACAACCATACTTTCTCTCGCGTCGCC 258

  scaffold209|s     133433 AATTATTTGCAACATA---TTTTGTATGGTACTTCTATAGTTGTTCC--- 133476
                                  iv    i v---        v          v     v  ---
C genome_8_1212        257 AATTATTCTCAACGTCTTTTTTTGTATCGTACTTCTATTGTTGTACCATA 208

  scaffold209|s     133477 ---------------------TGTTAAGTT-----ACCTCGTCCGTGTG- 133499
                           --------------------- ivi     -----       ii     -
C genome_8_1212        207 AGTAGCCCGAAAAAAAGCCAATAACAAGTTAACGCACCTCGTTTGTGTGT 158

  scaffold209|s     133500 ---------CCTATTGTACATTACATCATGTATGTATCATATTGTTGCGC 133540
                           ---------          ---------          i        i i
C genome_8_1212        157 GACGGTACACCTATTGTAC---------TGTATGTATCGTATTGTTGTGT 117

  scaffold209|s     133541 CAATGAATGTTTATCTCAGATATCTCAAAACATGTGTTCGAAAAAAGGAT 133590
                            ivv   v          i       i    i  i              i
C genome_8_1212        116 CGCGGAAGGTTTATCTCAAATATCTCGAAACGTGCGTTCGAAAAAAGGAC 67

  scaffold209|s     133591 GGTGTGTCCATTCAAAAATCTTTGCGACACAAAGCTAGGGGTCTGGGTTT 133640
                              v     i     iv     v v    i             i      
C genome_8_1212         66 GGTCTGTCCGTTCAAGTATCTTAGAGACATAAAGCTAGGGGTCCGGGTTT 17

  scaffold209|s     133641 TTATAGCCCCAGTCTT 133656
                                           
C genome_8_1212         16 TTATAGCCCCAGTCTT 1

Matrix = 20p43g.matrix
Kimura (with divCpGMod) = 13.48
Transitions / transversions = 1.48 (37/25)
Gap_init rate = 0.04 (16 / 417), avg. gap size = 3.56 (57 / 16)


919 21.07 5.36 0.43 scaffold209|size259253 133669 133892 (125549) genome_2_13490#DNA 379 613 (0) m_b2364s001i49 64847

  scaffold209|s     133669 GTTTGGGAATCAGTACTGAAATATTGAACGGATAAAT---ATGATAAAGC 133715
                               i     ii     vv    v v       i   ---    v  v  
  genome_2_1349        379 GTTTAGGAATTGGTACTCTAATAATTAACGGATGAATCAAATGAAAATGC 428

  scaffold209|s     133716 A-------TAGAGCTACTCTCACTATTTAAAAATAGTTACTAGGGTTCCC 133758
                            -------   i    i  v  iv    v   vi i    v  v      
  genome_2_1349        429 AACCAATCTAGGGCTATTCACATAATTTTAAACCAATTACAAGTGTTCCC 478

  scaffold209|s     133759 TACAGATTGTTTCTCGCCTTTTTTGGCCAAATAGCAATATCCAGGGAAAA 133808
                             vii    v                   i  v    v      v     
  genome_2_1349        479 TAAGAATTGATTCTCGCCTTTTTTGGCCAGATTGCAAGATCCAGTGAAAA 528

  scaffold209|s     133809 CCGTTTTTGTTGGATA-TGCAATCAGACTTTTTTA-ATTTTTACAATTCC 133856
                           v iv  ii-i      -       v iivvvi i -      i       
  genome_2_1349        529 ACAATTCC-CTGGATATTGCAATCCGGTGAACTCAGATTTTTGCAATTCC 577

  scaffold209|s     133857 CTGGGAATCACATTTTTCCTGGATTTTGGCCTAACA 133892
                                    i  i   i                   
  genome_2_1349        578 CTGGGAATCGCACTTTCCCTGGATTTTGGCCTAACA 613

Matrix = 20p43g.matrix
Kimura (with divCpGMod) = 24.35
Transitions / transversions = 1.04 (24/23)
Gap_init rate = 0.02 (5 / 223), avg. gap size = 2.60 (13 / 5)


245 22.05 4.35 1.41 scaffold209|size259253 133993 134061 (125380) rnd-5_family-2828#LINE/L1 7712 7782 (1103) m_b2364s001i50 64848

  scaffold209|s     133993 AGGGAGGAAGTGGAGCAATCCAAATATTTTTAATTTCTCCTGGCT-CTA- 134040
                                iiv        vi     v      v i   -    i v -   -
  rnd-5_family-       7712 AGGGAAACAGTGGAGCCGTCCAATTATTTTGAGTTT-TCCTAGGTACTAC 7760

  scaffold209|s     134041 -TTTGTCTAAACCTATCTTTAG 134061
                           - i v     i    ii     
  rnd-5_family-       7761 TTCTCTCTAAGCCTACTTTTAG 7782

Matrix = 20p43g.matrix
Kimura (with divCpGMod) = 24.62
Transitions / transversions = 1.50 (9/6)
Gap_init rate = 0.06 (4 / 68), avg. gap size = 1.00 (4 / 4)


468 31.16 1.82 2.45 scaffold209|size259253 134276 134604 (124837) rnd-1_family-667#Unknown 351 677 (90) m_b2364s001i51 64849
```
