## Supplementary material for "Improved Reference Genome for *Cyclotella Cryptica* CCMP332, a Model for Cell Wall Morphogenesis, Salinity Adaptation, and Lipid Production in Diatoms (Bacillariophyta)": cryptica_pilon5.fasta.align (part 241 of 753)

```
  scaffold209|s     134276 GAGGATGGACGGTCCA-TGGGACAGGCCAATT-TCAGCATAGCTGAGCTG 134323
                               iv     -    -      iiv ?    - ivv  - i i   v ?
  rnd-1_family-        351 GAGGGAGGACG-TCCAGTGGGACGATCNAATTATTCCCA-AACCGAGGTN 398

  scaffold209|s     134324 AAGCATATGCTGAAATCTCAGCCCATCATTACCTGTTCATCTGAGGTGCA 134373
                           vv?v i     ?i iv --i i  iiv v  i  ?ii   i v?  ??ii
  rnd-1_family-        399 TTNAACATGCTNGAGGC--GGTCCGCGAGTATCTNCCCATTTCNGGNNTG 446

  scaffold209|s     134374 GAGTGGGACTTCTTCGCAGAACATGACA-GTTGTTTCCACCCAAATCAGC 134422
                                   ii  v ?  ?v   iiv   - vi? v -     ?i  v iv
  rnd-1_family-        447 GAGTGGGATCTCGTNGCNCAACGCCACACGGCNTAT-CACCCNGATGAAG 495

  scaffold209|s     134423 AGAGGACCGGGTATCAGTTGAAGAAAAAAACCAACAAGATCTGTAGGATG 134472
                             v ? vi   v    ii       i  ivi       v   vv i  i?
  rnd-1_family-        496 AGCGNAGTGGGGATCAACTGAAGAAGAAGTTCAACAAGCTCTCGAAGACN 545

  scaffold209|s     134473 AAGGCTCACACAGGGAATCATTACATCCCTGACTATGTCCTGGATGCCAA 134522
                              iivvi?  ?   i   viv    v  ??viv i   ?v   v  ?  
  rnd-1_family-        546 AAGATGGGNACNGGGGATCCCAACATGCCNNCTGACGTCNGGGAGGCNAA 595

  scaffold209|s     134523 GTCAGTCCGAGTTCTCGTCATTGAGAAGAGCAAGGGAGTTACAGGTTCCA 134572
                            vvii i  vvvii vi    i      vv?i    ?  ?  ?  ?  vi
  rnd-1_family-        596 GGAGATTCGCCGCTTGATCATCGAGAAGTCNGAGGGNGTNACNGGNTCAG 645

  scaffold209|s     134573 AAATGGAAGAATTTT---CTATGGAAGATGAGGAG 134604
                            ---   ?  ii ? ---  ?ii  v     i   
  rnd-1_family-        646 A---GGANGAGCTNTTCGCTNCAGATGATGAAGAG 677

Matrix = 20p43g.matrix
Kimura (with divCpGMod) = 41.86
Transitions / transversions = 1.22 (55/45)
Gap_init rate = 0.04 (12 / 328), avg. gap size = 1.17 (14 / 12)


47 2.04 0.00 1.96 scaffold209|size259253 135095 135146 (124295) (AGAGAAG)n#Simple_repeat 1 51 (0) c_b2364s251i2 64850

  scaffold209|s     135095 AGAGGAGAGAAGAAGAGAGAAGAGAGAAGAGAGAAGAGAGAAGAGAGAAG 135144
                               i    -                                        
  (AGAGAAG)n#Si          1 AGAGAAGAG-AGAAGAGAGAAGAGAGAAGAGAGAAGAGAGAAGAGAGAAG 49

  scaffold209|s     135145 AG 135146
                             
  (AGAGAAG)n#Si         50 AG 51

Matrix = Unknown
Transitions / transversions = 1.00 (1/0)
Gap_init rate = 0.02 (1 / 51), avg. gap size = 1.00 (1 / 1)


474 29.83 0.55 0.55 scaffold209|size259253 135440 135621 (123820) C rnd-1_family-354#Unknown (147) 411 230 m_b2364s001i52 64851

  scaffold209|s     135440 ATTTGGTTTATTCCAACCTTCTGTGCCCTCAAACTGCACAACAGAAGCAA 135489
                                i  ?  ?  ?   vvvi   vi v  iii  v   ivv   i?  
C rnd-1_family-        411 ATTTGATTNATNCCNACCAGACGTGATCGCAGGTTGAACAGGTGAAANAA 362

  scaffold209|s     135490 ACACATCAAA-ATAGGTTTCCTCTCCCCCCTCTCCTAATAAAGTAAAGTA 135538
                           i  -      -i iiv i       i  vi?     vi  ? vi ?v  i
C rnd-1_family-        361 GCA-ATCAAATGTGATTCTCCTCTCTCCATNCTCCTCGTANATCANTGTG 313

  scaffold209|s     135539 TCCTTCAATCTTGGGAATGATGGCCGAATTGCTTGCATACCTGACTCAGC 135588
                                  i   v        ? i i ? i?   i    v  iv    v  
C rnd-1_family-        312 TCCTTCAGTCTGGGGAATGANGACTGNACNGCTCGCATTCCCCACTCCGC 263

  scaffold209|s     135589 TGCCTATCACATCAATGTTGTTGCCTTCTTCGT 135621
                           ? vi i? i   vvvi    iiv  i     i 
C rnd-1_family-        262 NGATTGNCGCATGCTCGTTGCCTCCCTCTTCAT 230

Matrix = 20p43g.matrix
Kimura (with divCpGMod) = 37.95
Transitions / transversions = 1.45 (32/22)
Gap_init rate = 0.01 (2 / 181), avg. gap size = 1.00 (2 / 2)


517 25.86 0.93 3.32 scaffold209|size259253 135961 136176 (123265) C rnd-1_family-336#Unknown (1) 258 48 m_b2364s001i53 64852

  scaffold209|s     135961 CCATCCATAGCCCCTCAGACATTCTCTAAGGCAGGATGATGCCAATAAAT 136010
                                   ? iv  i  ?     v  ? i i       ?i ? iv i   
C rnd-1_family-        258 CCATCCATNGTGCCCCANACATTGTCNAGGACAGGATGNCGNCGTTGAAT 209

  scaffold209|s     136011 CAACGCCATGTATCCTTCAAGTTTGTCCTGTAAA-GGCATCACAATTCTT 136059
                             v    vvi  ii i  v     v  v- iii?-  ? v vii  ii v
C rnd-1_family-        208 CATCGCCCGATACTCCTCCAGTTTCTCA-GCGGNTGGNAGCCTGATCTTG 160

  scaffold209|s     136060 GTGAGAGGATCTTGTTTCAAAA-CTTGATGATAATCCTGAAAGCAAATTG 136108
                            iv   v   v iv   v i  -   ? i  v?     vvv?     i  
C rnd-1_family-        159 GCCAGATGATGTCCTTTGAGAACCTTNACGAGNATCCTCCTNGCAAACTG 110

  scaffold209|s     136109 GAGATACTTCTACACACAAGAAAATGACATCCTAAAACCAAAAACCAACT 136158
                           ?  i      -i -?   i  ---- ?   ?v v ??       i     
C rnd-1_family-        109 NAGGTACTTC-GC-NACAGGA----GNCATNGTCANNCCAAAAATCAACT 66

  scaffold209|s     136159 GGAGTGCCATCAAGGATC 136176
                            v  vi       v  ? 
C rnd-1_family-         65 GCAGAACCATCAACGANC 48

Matrix = 20p43g.matrix
Kimura (with divCpGMod) = 31.73
Transitions / transversions = 1.08 (28/26)
Gap_init rate = 0.04 (9 / 215), avg. gap size = 1.00 (9 / 9)


307 31.57 1.49 0.74 scaffold209|size259253 136645 136778 (122663) genome_11_20665#DNA 1115 1249 (55) m_b2364s001i54 64853

  scaffold209|s     136645 AATCAGGA-TAGGAAAAAAGGATAACACTC-TCCAGTCCTTTGCAACTGT 136692
                                i  -     v  v      iv v  - i      iv  vi vv v
  genome_11_206       1115 AATCAAGAATAGGACAATAGGATAGAAATCGTTCAGTCCCGTGGGAGGGG 1164

  scaffold209|s     136693 CTCAAGTGGTTTATCTCAAGGGACTTGATTTAGGATGCTCTTTAGGGAAG 136742
                           v - i viviiii            i       i vv vv     ii vi
  genome_11_206       1165 GT-AGGGACCCCGTCTCAAGGGACTCGATTTAGAAATCGATTTAGAAATA 1213

  scaffold209|s     136743 ACTGGATCAAGTTTAGAGCACTGCTAGGAAAGGAAA 136778
                           v  i             iv i      ivi   i  
  genome_11_206       1214 CCTAGATCAAGTTTAGAAAATTGCTAGATGAGGGAA 1249

Matrix = 20p43g.matrix
Kimura (with divCpGMod) = 37.85
Transitions / transversions = 1.10 (22/20)
Gap_init rate = 0.02 (3 / 133), avg. gap size = 1.00 (3 / 3)


430 27.20 2.90 1.43 scaffold209|size259253 136705 136842 (122599) rnd-5_family-222#Unknown 352 491 (34) m_b2364s001i55 64854

  scaffold209|s     136705 ATCTCAAGGGACTTGATTTAGGATGCTCTTTAGGGAAGACTGGATCAAGT 136754
                              i  v      i         i   v i   ii  ii  i    i   
  rnd-5_family-        352 ATCCCATGGGACTCGATTTAGGACGCTATCTAGAAAAAGCTAGATCGAGT 401

  scaffold209|s     136755 TTAGAGCACTGCTAGGAAAGGAAATAATCCAGTTTAGACACTGGGATAAT 136804
                               ii ii       vi       vv vv ivv   i -  i i v   
  rnd-5_family-        402 TTAGGACGTTGCTAGGTGAGGAAATTTTGAAAAATAGGC-CTAGAAAAAT 450

  scaffold209|s     136805 AGAAACTTTGGAAATT----ATTTTTTGGATAGCTCCAGTGT 136842
                             -   i v  i   i---- v    v    i      v ? 
  rnd-5_family-        451 AG-AACCTAGGGAATCGAGGAATTTTGGGATGGCTCCATTNT 491

Matrix = 20p43g.matrix
Kimura (with divCpGMod) = 29.53
Transitions / transversions = 1.64 (23/14)
Gap_init rate = 0.02 (3 / 137), avg. gap size = 2.00 (6 / 3)


299 33.70 3.85 0.53 scaffold209|size259253 137560 137741 (121700) rnd-1_family-1082#Unknown 275 462 (156) m_b2364s001i56 64855

  scaffold209|s     137560 CCCAAGAAACAGACAATTGCAGTTGGGAAGTGTGCTTTTGTTTAGAGGAA 137609
                             v     i  i  v     viiv      v v iv     vv       
  rnd-1_family-        275 CCAAAGAAGCAAACCATTGCTACGGGGAAGAGAGTATTTGTGGAGAGGAA 324

  scaffold209|s     137610 GTACCTCAGGTATCTGTTTGAT-CCAACTTCTGAGGAATTCTCAATCATC 137658
                            vv v v i    vv i     -iii   i iv?  -i v vv i  i ?
  rnd-1_family-        325 GGTCGTGAAGTATAGGCTTGATGTTGACTCCCCNGG-GTACGAAGTCGTN 373

  scaffold209|s     137659 AAGCTGAACAGCTTGGATAAGTTTAATTTTTTTGGCTCTGTTGTTAGAAA 137708
                           v i   v  vi? i   i     i?iv  i vi  vv v    i i i  
  rnd-1_family-        374 CAACTGTACCANTCGGACAAGTTCNGATTCTACGGAACAGTTGCTGGGAA 423

  scaffold209|s     137709 AGC------AAACAAGCTCTATCAAGTGAAGCCAGATCT 137741
                            v ------v i      ?  iv    ?v   ii     
  rnd-1_family-        424 ACCTCCCAACAGCAAGCTNTACAAAGTNCAGCTGGATCT 462

Matrix = 20p43g.matrix
Kimura (with divCpGMod) = 43.52
Transitions / transversions = 0.97 (30/31)
Gap_init rate = 0.02 (3 / 181), avg. gap size = 2.67 (8 / 3)


28765 6.89 0.43 1.82 scaffold209|size259253 138096 141825 (117616) scaffold171|size496807_(dbseq-nr_295)_[215868,222163]#LTR/Gypsy 1 3679 (2617) m_b2364s001i57 64856

  scaffold209|s     138096 TGACATAGGCCAAGAACCTACCTTAATTAGTACCCTTATTGGTACCCTTA 138145
                                                       v       i             
  scaffold171|s          1 TGACATAGGCCAAGAACCTACCTTAATTTGTACCCTCATTGGTACCCTTA 50

  scaffold209|s     138146 TTAGTACCAATATGGACTAATTCGAAAACTCCCAAGTAAGGGATCATCCT 138195
                                                                             
  scaffold171|s         51 TTAGTACCAATATGGACTAATTCGAAAACTCCCAAGTAAGGGATCATCCT 100

  scaffold209|s     138196 GACCTCCCAAGTGATTAGAGGTCCTGACAATGATAAAGATCCATATCTTT 138245
                                        i v         i   i- v i   i          i
  scaffold171|s        101 GACCTCCCAAGTGGTGAGAGGTCCTAACAG-GTTGAAGGTCCATATCTTC 149

  scaffold209|s     138246 GGATCTA-GCGACAAGAGAACACTCTGTCATAACACCCTCATGAGAAGGG 138294
                                  -     i  i     iv      v    i  vii vvvvv   
  scaffold171|s        150 GGATCTATGCGACGAGGGAACATGCTGTCAGAACATCCATGTTCCCTGGG 199

  scaffold209|s     138295 TATAAACATACCAGAGATGTGTAGAAACCTACACAGA-TCACATTATTTC 138343
                            i             iv                    -   i        
  scaffold171|s        200 TGTAAACATACCAGAACTGTGTAGAAACCTACACAGAATCATATTATTTC 249

  scaffold209|s     138344 GTTGGGATTGCATTGACATCCCATCCTCATTTGTTCATTGTAATCACTAA 138393
                                     i                         v      v      
  scaffold171|s        250 GTTGGGATTGTATTGACATCCCATCCTCATTTGTTCTTTGTAAACACTAA 299

  scaffold209|s     138394 ATTATAAGCTCACAAATTACCATCATCAACAAATCTATATCACCGTTATC 138443
                             v  i                                 v    v     
  scaffold171|s        300 ATGATGAGCTCACAAATTACCATCATCAACAAATCTATAACACCTTTATC 349

  scaffold209|s     138444 TACAATATTGGTATTTAGTATTTTTTATCTCAAAACGGCTTAGGTTACTA 138493
                              i v                     i   v             i    
  scaffold171|s        350 TACGAAATTGGTATTTAGTATTTTTTACCTCCAAACGGCTTAGGTCACTA 399

  scaffold209|s     138494 TCTATAGATAGCCATTTCCGCGACCTTCTCGCGCAAAAGCCACCGAAAAA 138543
                                        i                i  ii               
  scaffold171|s        400 TCTATAGATAGCCGTTTCCGCGACCTTCTCACGTGAAAGCCACCGAAAAA 449

  scaffold209|s     138544 CGTTTTTCCCTCCACTCCATCACTCGTGCTCCATTGCGCAAGCAGACTCG 138593
                            v  v            ii     i                      i  
  scaffold171|s        450 CTTTATTCCCTCCACTCTGTCACTTGTGCTCCATTGCGCAAGCAGACCCG 499

  scaffold209|s     138594 TTGTCAGCTACGT-AT-CACGAGTGTGCAAAAGCTAACTACGCCGCGTCA 138641
                                    v   -  -  v            vii      iii      
  scaffold171|s        500 TTGTCAGCTCCGTGATACAAGAGTGTGCAAAACTCAACTACATTGCGTCA 549

  scaffold209|s     138642 GCCACGAGAATC-GTGCACGTCAGCAGTACCCCTAGGAGCTTTTTTAAAG 138690
                                      i- i          i                      v 
  scaffold171|s        550 GCCACGAGAATTTGCGCACGTCAGCGGTACCCCTAGGAGCTTTTTTAACG 599

  scaffold209|s     138691 CCCTATTTATAAGTACTCGCCTAGGTGGCG---TTAAAGAGAATGAGCAC 138737
                           v          v    v          i  ---   v -           
  scaffold171|s        600 GCCTATTTATACGTACACGCCTAGGTGACGCACTTACA-AGAATGAGCAC 648

  scaffold209|s     138738 CTCTAAGGCAGTCCCTGATGGACTTAAAAGCCAAGC---TGAGAGGAACC 138784
                                                              v---           
  scaffold171|s        649 CTCTAAGGCAGTCCCTGATGGACTTAAAAGCCAAGAGTGTGAGAGGAACC 698

  scaffold209|s     138785 CGGGACGGAACAAGCCGCCCGTACCATGAATACCCGAAAGAGATGTGGTT 138834
                                               i i    iv     i     i         
  scaffold171|s        699 CGGGACGGAACAAGCCGCCCATGCCATACATACCTGAAAGGGATGTGGTT 748

  scaffold209|s     138835 CAAGACGCGCTGGCAGTAGATACTACCGCCAGCATGATGAAGCTCACCCT 138884
                                    i                 i      ii              
  scaffold171|s        749 CAAGACGCGTTGGCAGTAGATACTACCACCAGCACAATGAAGCTCACCCT 798

  scaffold209|s     138885 GCCTGGCAAGGTAGAGTTGAGGGTATCCATGTGGTCACACGGTACTCCCA 138934
                                    i                  i          i         i
  scaffold171|s        799 GCCTGGCAAAGTAGAGTTGAGGGTATCCGTGTGGTCACATGGTACTCCCG 848

  scaffold209|s     138935 AGCAATTCCTGATGCATGTCCAAGCAGCCCTGGATGCCGTAAGGCAGAAG 138984
                                                                             
  scaffold171|s        849 AGCAATTCCTGATGCATGTCCAAGCAGCCCTGGATGCCGTAAGGCAGAAG 898

  scaffold209|s     138985 AGCCTTCATGCTGCCTATGATAGGGTCTGCAATGACCAGAAGGATTGCAT 139034
                           i     v    v          i         v                 
  scaffold171|s        899 GGCCTTGATGCGGCCTATGATAAGGTCTGCAAGGACCAGAAGGATTGCAT 948

  scaffold209|s     139035 CAAGAAGGCAACAAAGGCCGACAAAACTTTCAAGAGTTACTTGGGATCGG 139084
                                                vi vi               i     i  
  scaffold171|s        949 CAAGAAGGCAACAAAGGCCGAAGATGCTTTCAAGAGTTACTCGGGATTGG 998

  scaffold209|s     139085 ATGTGAATCCTCCCAAAGAAAGAGCTTATGAAAAGGCCCTAGAAGCTGCC 139134
                              ii                i   -------------------------
  scaffold171|s        999 ATGCAAATCCTCCCAAAGAAAAAGC------------------------- 1023

  scaffold209|s     139135 AGCTTATGAAAAGGCCCTAGAAGCCGCCACTAAGGCTGACGAGGCTGTTA 139184
                           ---  iii                i     v  i                
  scaffold171|s       1024 ---TTGCAAAAAGGCCCTAGAAGCTGCCACAAAAGCTGACGAGGCTGTTA 1070

  scaffold209|s     139185 CGTCCGTCATCAACCAAGTGTTCAGCCTCTACTCCAACCTACTCACTGAG 139234
                                                                 v       v  i
  scaffold171|s       1071 CGTCCGTCATCAACCAAGTGTTCAGCCTCTACTCCAACGTACTCACGGAA 1120

  scaffold209|s     139235 CAAGCAAGGCACCCCTGGAAGAAGATCGTGAGTGAACAAAGTGACTGTTC 139284
                           v         i      i                      v         
  scaffold171|s       1121 GAAGCAAGGCGCCCCTGAAAGAAGATCGTGAGTGAACAAATTGACTGTTC 1170

  scaffold209|s     139285 TCCATGGACTGATATTTATGGGGAAGAACATCCCGAGAAGCGTGAACAGT 139334
                                                                        i    
  scaffold171|s       1171 TCCATGGACTGATATTTATGGGGAAGAACATCCCGAGAAGCGTGAGCAGT 1220

  scaffold209|s     139335 CTTGGGG-TCATTCATGGAATG--TCAGCTTCCATCTGTTGACCGTGTTC 139381
                                  -              --                          
  scaffold171|s       1221 CTTGGGGGTCATTCATGGAATGCGTCAGCTTCCATCTGTTGACCGTGTTC 1270

  scaffold209|s     139382 CGTAATGATGCTGCTGAGACCAAGTGCTTCTACATCAGTAACGGATTGAA 139431
                            i      i          i v  i                   i     
  scaffold171|s       1271 CATAATGACGCTGCTGAGATCCAGCGCTTCTACATCAGTAACGGGTTGAA 1320

  scaffold209|s     139432 GAAGCTCAACAGGGTTCCGATTCGCCAGTTCATCAGCCGCCTCCAGCAGC 139481
                                iv           i   i                 v     v   
  scaffold171|s       1321 GAAGCCAAACAGGGTTCCAATTTGCCAGTTCATCAGCCGCATCCAGGAGC 1370

  scaffold209|s     139482 TGAATGGCTATTTGGACCTATTGCCCTGTCTTTACTTCTCCAACCGTGCC 139531
                                     i                    v    v             
  scaffold171|s       1371 TGAATGGCTACTTGGACCTATTGCCCTGTCTGTACTACTCCAACCGTGCC 1420

  scaffold209|s     139532 ACCAAGCTCACCACTGCGGTGAAGCCGTTCGATGACCCAGACCTAGCTAG 139581
                                                        i        i        v  
  scaffold171|s       1421 ACCAAGCTCACCACTGCGGTGAAGCCGTTTGATGACCCGGACCTAGCAAG 1470

  scaffold209|s     139582 TCACATACTATGCATGGTCCCGAGGAAATGGCAAGACCAATACAAACTCA 139631
                                     i          i  i  v                    iv
  scaffold171|s       1471 TCACATACTACGCATGGTCCCAAGAAATTGGCAAGACCAATACAAACTTT 1520

  scaffold209|s     139632 GTGGGACATCGGTACCCCAGAGCATTCGGAAGCTTCTAGAAGCACTTGAA 139681
                                i             i  ii  i              v    i   
  scaffold171|s       1521 GTGGGGCATCGGTACCCCAAAGTGTTTGGAAGCTTCTAGAATCACTCGAA 1570

  scaffold209|s     139682 CGTATTGAGAATGCCTATCCGACCAACAAGGATTGTGATGGGCCTAAGGG 139731
                           i    v     v        i   i        i             i  
  scaffold171|s       1571 TGTATAGAGAAGGCCTATCCAACCGACAAGGATCGTGATGGGCCTAAAGG 1620

  scaffold209|s     139732 TTCCGAGAAGTCCGACGACTCCTCCAAGAAAAAGATGGTTATGTTTAAGG 139781
                                v        ii                i        ii       
  scaffold171|s       1621 TTCCGCGAAGTCCGGTGACTCCTCCAAGAAAAGGATGGTTACATTTAAGG 1670

  scaffold209|s     139782 ATCAAATCCCACGTAAGGGTACCACAAGTGCGAAGCACTCCATTTTGTGT 139831
                              i             v         v   i  i    v         i
  scaffold171|s       1671 ATCGAATCCCACGTAAGCGTACCACAATTGCAAAACACTGCATTTTGTGC 1720

  scaffold209|s     139832 AAGAAGCATGGGGGCGCGCACACGACCCATAATACGCAGGAGTGCCGCAA 139881
                             -----------------------                         
  scaffold171|s       1721 AA-----------------------CCCATAATACGCAGGAGTGCCGCAA 1747

  scaffold209|s     139882 GTATGAGAGGGATGGTTCCTTCAAAAAGGACTTTGGAGGGGAAAAGCCCC 139931
                                   i                          v   iii        
  scaffold171|s       1748 GTATGAGAAGGATGGTTCCTTCAAAAAGGACTTTGCAGGAAGAAAGCCCC 1797

  scaffold209|s     139932 GTGGACCTTCGCGTGGTCCAGAGGCTTCTCATCTCACCAATAGTGCCTAT 139981
                                              i   i         v                
  scaffold171|s       1798 GTGGACCTTCGCGTGGTCCGGAGACTTCTCATCGCACCAATAGTGCCTAT 1847

  scaffold209|s     139982 GTGCAGTTGTCTGCGAAGATCAAGAAACTTGAGAAATCTAACAAGAAACT 140031
                            i    i       i     ii             i              
  scaffold171|s       1848 GCGCAGCTGTCTGCAAAGATTGAGAAACTTGAGAAGTCTAACAAGAAACT 1897

  scaffold209|s     140032 CAAGCGTTCGCAGAAGAAATGCAAGCGCCGTCACAAAAGTGACAGCGATG 140081
                                              i             vi               
  scaffold171|s       1898 CAAGCGTTCGCAGAAGAAACGCAAGCGCCGTCAAGAAAGTGACAGCGATG 1947

  scaffold209|s     140082 ACTCCGACTTGTCCTGAAGGGATGGGTACGGTAGTACTGGGGAATCACGT 140131
                                    i                                i    v  
  scaffold171|s       1948 ACTCCGACTCGTCCTGAAGGGATGGGTACGGTAGTACTGGGGGATCAAGT 1997

  scaffold209|s     140132 ATATGTTTTAAGAAACTAAAAAGTAATAAACAAACAAGTTATACTTACCC 140181
                            i     v                                 i        
  scaffold171|s       1998 ACATGTTGTAAGAAACTAAAAAGTAATAAACAAACAAGTTACACTTACCC 2047

  scaffold209|s     140182 CAGTCCGAGTAAAACTACCGTTAACTCGTATTCAAACATTAATTTGA-TA 140230
                                              i                           -  
  scaffold171|s       2048 CAGTCCGAGTAAAACTACCATTAACTCGTATTCAAACATTAATTTGAATA 2097

  scaffold209|s     140231 ATAAGCTAATTAAAGAGAATACAAAAGATTCAAAAAATCTTAATAAGATA 140280
                               v    i--- i   v  i             v              
  scaffold171|s       2098 ATAATCTAAC---AAAGATTATAAAAGATTCAAAACATCTTAATAAGATA 2144

  scaffold209|s     140281 CCGAAACATTCCGTTTTAAGTAAATGAATTGTTTACAATACCACGATGAA 140330
                             i        v       i   vi           i             
  scaffold171|s       2145 CCAAAACATTCAGTTTTAAATAATCGAATTGTTTACGATACCACGATGAA 2194

  scaffold209|s     140331 GCAAGATCAAAAAAATCTTGCAGCAAAAATCGAAAAGAACACACAGAGTG 140380
                                                 i       vi                  
  scaffold171|s       2195 GCAAGATCAAAAAAATCTTGCAACAAAAATAAAAAAGAACACACAGAGTG 2244

  scaffold209|s     140381 AGATAATTGCCGAGCTGTCGGACCCCGAACTGTCGGGTGCCTTTCTCAAT 140430
                                        iii   i                              
  scaffold171|s       2245 AGATAATTGCCGAATCGTCAGACCCCGAACTGTCGGGTGCCTTTCTCAAT 2294

  scaffold209|s     140431 AGTGTGAACACTTCCTTCAAAAGTCAAACAGAAGGAAGAGTCACAGCTGT 140480
                                                           v            i    
  scaffold171|s       2295 AGTGTGAACACTTCCTTCAAAAGTCAAACAGACGGAAGAGTCACAACTGT 2344

  scaffold209|s     140481 AGTAGCCAAAGCATGGCATACCTTAGCAACTGAAAATCAACTTCCACAGG 140530
                                                                            i
  scaffold171|s       2345 AGTAGCCAAAGCATGGCATACCTTAGCAACTGAAAATCAACTTCCACAGA 2394

  scaffold209|s     140531 AGCACGAACACTCTGGGAAGAGTTGCACTAGTAACAAAGTCCTCAAGGTC 140580
                                                                             
  scaffold171|s       2395 AGCACGAACACTCTGGGAAGAGTTGCACTAGTAACAAAGTCCTCAAGGTC 2444

  scaffold209|s     140581 CTACTTGATAGTGGATCTGACAGTGACTTGATGTTCCATGAAAAGGGAAC 140630
                                 v             ii                            
  scaffold171|s       2445 CTACTTCATAGTGGATCTGATGGTGACTTGATGTTCCATGAAAAGGGAAC 2494

  scaffold209|s     140631 ATCCATGCATTTCCCCTACTTGACTAGGCAGGTGCCAAATTCTTGGCATA 140680
                                                 v                  i        
  scaffold171|s       2495 ATCCATGCATTTCCCCTACTTGCCTAGGCAGGTGCCAAATTTTTGGCATA 2544

  scaffold209|s     140681 TGTCAAATGGGGACTTCCTAACCAAAGGAAGGAGCGAGGTCGAGGTTAAC 140730
                           i   i   i             v                 ------    
  scaffold171|s       2545 CGTCGAATAGGGACTTCCTAACAAAAGGAAGGAGCGAGGT------TAAC 2588

  scaffold209|s     140731 CTTCGTTTTTTTTATTATTCCAACAGCAAGGAGTATCTGGTAACACCAGA 140780
                                      --                                     
  scaffold171|s       2589 CTTCGTTTTTT--ATTATTCCAACAGCAAGGAGTATCTGGTAACACCAGA 2636

  scaffold209|s     140781 CGTTGTGGAATATGATAAGAAGAAGATGACCAAGCCAATGTATGACCTCA 140830
                                                                    -        
  scaffold171|s       2637 CGTTGTGGAATATGATAAGAAGAAGATGACCAAGCCAATGT-TGACCTCA 2685

  scaffold209|s     140831 TTCTTGGTTGTAATACCATGAAAGAGTTAGGAATTGTTCTAGATTTTCGG 140880
                           v                                               ii
  scaffold171|s       2686 ATCTTGGTTGTAATACCATGAAAGAGTTAGGAATTGTTCTAGATTTTCAA 2735

  scaffold209|s     140881 ACAAAAGGGATCGCAATTGATGACGTCATTTTGCCAATGAGGGACATCAG 140930
                                  i   vi                                     
  scaffold171|s       2736 ACAAAAGAGATAACAATTGATGACGTCATTTTGCCAATGAGGGACATCAG 2785

  scaffold209|s     140931 TAGTCTGACTAAGTCAACAATGGAAAAAGCCTGGGCTGTGAACAACAGCT 140980
                                                                             
  scaffold171|s       2786 TAGTCTGACTAAGTCAACAATGGAAAAAGCCTGGGCTGTGAACAACAGCT 2835

  scaffold209|s     140981 TGGCACATGAACCCAATAGTATGCAAGAAGCGACTCAGAGAGCGGTCCAT 141030
                                          i                          i       
  scaffold171|s       2836 TGGCACATGAACCCAGTAGTATGCAAGAAGCGACTCAGAGAGTGGTCCAT 2885

  scaffold209|s     141031 ATCCTAGACGCTAAATATGAAAAAGCAGACCTCCAATCAGTTGTTAGCAC 141080
                                   i                                      i  
  scaffold171|s       2886 ATCCTAGATGCTAAATATGAAAAAGCAGACCTCCAATCAGTTGTTAGTAC 2935

  scaffold209|s     141081 CAACTGTACTCACCTTAGTCTCCAAGACCAAAACAAGTTACTAGAGTTAC 141130
                                                                             
  scaffold171|s       2936 CAACTGTACTCACCTTAGTCTCCAAGACCAAAACAAGTTACTAGAGTTAC 2985

  scaffold209|s     141131 TCACAGAGTATGAGGAACTTTTTGATGGAACAGTAGGTGATTGGAACACA 141180
                                 --                        v                 
  scaffold171|s       2986 TCACAG--TATGAGGAACTTTTTGATGGAACACTAGGTGATTGGAACACA 3033

  scaffold209|s     141181 GACCTCGTCTCCCTAGAACTGAAGGAAGGCGCTAAGCCATATCCTGGCCG 141230
                               i                                      v      
  scaffold171|s       3034 GACCCCGTCTCCCTAGAACTGAAGGAAGGCGCTAAGCCATATCATGGCCG 3083

  scaffold209|s     141231 ACCATTCCCAGTGCCAAAAATACACAAAGAAACCATAATCAAAGAATTGA 141280
                                             i                               
  scaffold171|s       3084 ACCATTCCCAGTGCCAAAGATACACAAAGAAACCATAATCAAAGAATTGA 3133

  scaffold209|s     141281 ATAGACTTTGTGAACTGGGGGTACTAGAGTTTCAGCCTGCATCAGAATGG 141330
                               i  i               i                          
  scaffold171|s       3134 ATAGGCTCTGTGAACTGGGGGTATTAGAGTTTCAGCCTGCATCAGAATGG 3183

  scaffold209|s     141331 GTGTCACCCACATTTATAATACCAAAAAAGATAACACTGTACGTTTTCTC 141380
                            i                                         i   v  
  scaffold171|s       3184 GCGTCACCCACATTTATAATACCAAAAAAGATAACACTGTACGCTTTATC 3233

  scaffold209|s     141381 TCTGATTTTAGGGAAGTAAATAAACGGCTAGTTAGGAAACTGTTTCCATT 141430
                                                                   i         
  scaffold171|s       3234 TCTGATTTTAGGGAAGTAAATAAACGGCTAGTTAGGAAACCGTTTCCATT 3283

  scaffold209|s     141431 GCCCAAAATCAGTACAGTGTTGCAAGAGTTAGAAGGATTCACTTTTGCCA 141480
                           i                                                 
  scaffold171|s       3284 ACCCAAAATCAGTACAGTGTTGCAAGAGTTAGAAGGATTCACTTTTGCCA 3333

  scaffold209|s     141481 CAGCCCTTGATTTAAACATGGGTTACTACACCATAAGATTGGATCCTGAT 141530
                                                              v        v     
  scaffold171|s       3334 CAGCCCTTGATTTAAACATGGGTTACTACACCATACGATTGGATACTGAT 3383

  scaffold209|s     141531 GCATCCAAAATCTGCACCATCATTTTCCCTTGGGGAAAGTACTCTTATCT 141580
                                                                       v     
  scaffold171|s       3384 GCATCCAAAATCTGCACCATCATTTTCCCTTGGGGAAAGTACTCATATCT 3433

  scaffold209|s     141581 TAGATTACCGATGGGTATTGCAGGTTCTCCCGACATCTTTCAGGCAAAAA 141630
                                                                             
  scaffold171|s       3434 TAGATTACCGATGGGTATTGCAGGTTCTCCCGACATCTTTCAGGCAAAAA 3483

  scaffold209|s     141631 TGTCAGAGCTAATGGTTGCCTTAGAGTTCGTGAGAACTTATCTGGATGAT 141680
                                 v                        ivi              i 
  scaffold171|s       3484 TGTCAGTGCTAATGGTTGCCTTAGAGTTCGTACAAACTTATCTGGATGGT 3533

  scaffold209|s     141681 TTGCTTTGCATCACCAGGGCAAGTCTTGATGACCACCTAGATCATTTAAG 141730
                                                     v                       
  scaffold171|s       3534 TTGCTTTGCATCACCAGGGCAAGTCTGGATGACCACCTAGATCATTTAAG 3583

  scaffold209|s     141731 GTTGGTACTTACCAGACTGCGAGATGCGGGCTTGAGAGTCAACACCCCAA 141780
                                                   i i                       
  scaffold171|s       3584 GTTGGTACTTACCAGACTGCGAGACGTGGGCTTGAGAGTCAACACCCCAA 3633

  scaffold209|s     141781 AATCGAAGTTTTGTGCTGTAGAAACAG-ATATCTGGGATATATGTT 141825
                               i                 i    -               i  
  scaffold171|s       3634 AATCAAAGTTTTGTGCTGTAGAGACAGAATATCTGGGATATATATT 3679

Matrix = 20p43g.matrix
Kimura (with divCpGMod) = 6.44
Transitions / transversions = 2.04 (169/83)
Gap_init rate = 0.02 (78 / 3729), avg. gap size = 1.06 (83 / 78)


3167 7.61 0.61 8.83 scaffold209|size259253 141820 142309 (117132) C genome_1_11390#DNA (0) 453 1 m_b2364s001i58 64857

  scaffold209|s     141820 TATGTTGGATCCCGTTTTGAAAATCACCCATTATCGATAATGGACGATCC 141869
                                    i   i v       i i        v            i  
C genome_1_1139        453 TATGTTGGACCCCATATTGAAAACCGCCCATTATAGATAATGGACGACCC 404

  scaffold209|s     141870 AGCATCGATACTGGGACACGCGGTTCCAGTATTGATGGTGGGGCCCGTAA 141919
                                            i                    i           
C genome_1_1139        403 AGCATCGATACTGGGACGCGCGGTTCCAGTATTGATGGCGGGGCCCGTAA 354

  scaffold209|s     141920 AAGTAGGGCATTTTCAATATGGGGATCGCGATCTTGTGACGTTT-TCAAT 141968
                             i v     i                                 - vi  
C genome_1_1139        353 AAATCGGGCACTTTCAATATGGGGATCGCGATCTTGTGACGTTTGTGGAT 304

  scaffold209|s     141969 GGGTAGGGCATGTTCTTTTTT-GGCGACACAACACACGTCCAATATTGAT 142017
                                    i           -       ---------            
C genome_1_1139        303 GGGTAGGGCGTGTTCTTTTTTTGGCGACA---------TCCAATATTGAT 263

  scaffold209|s     142018 CTAGTGTAAAAA-AATTGACCACCGCATACTGATTCTCCATTATCGATAC 142066
                                       -       v ----------------------- ----
C genome_1_1139        262 CTAGTGTAAAAATAATTGACAA-----------------------G---- 240

  scaffold209|s     142067 TGGAATCGCAAGGGCTGTTCTAAAGTGCTGAAATTATCTATATGGGAATA 142116
                           -    -- i      v                      v         i 
C genome_1_1139        239 -GGAA--GTAAGGGCGGTTCTAAAGTGCTGAAATTATCAATATGGGAACA 193

  scaffold209|s     142117 TTATCAAAATGGGCTACGCTGCAAAAAATCCCAGTATAGATACTGGGCGT 142166
                                                      -  i                   
C genome_1_1139        192 TTATCAAAATGGGCTACGCTGCAAAAA-TCTCAGTATAGATACTGGGCGT 144

  scaffold209|s     142167 CCAGAATCAGAATTGGCATCCCGATATTGAAAGAAGGGGCAGGTAATGGG 142216
                                                                     v   i   
C genome_1_1139        143 CCAGAATCAGAATTGGCATCCCGATATTGAAAGAAGGGGCAGTTAACGGG 94

  scaffold209|s     142217 CCCCTCCATCAATACTGGAACCGTGCGTCCCAGTATCGATGCTGGATCGT 142266
                               v                  i                     i    
C genome_1_1139         93 CCCCGCCATCAATACTGGAACCGCGCGTCCCAGTATCGATGCTGGGTCGT 44

  scaffold209|s     142267 CCAATATTGATAATGGATGGTTTTCAAAATGGGATCCGACATA 142309
                              v   iv       ii         v     i   i     
C genome_1_1139         43 CCATTATCTATAATGGGCGGTTTTCAATATGGGGTCCAACATA 1

Matrix = 20p43g.matrix
Kimura (with divCpGMod) = 6.44
Transitions / transversions = 1.83 (22/12)
Gap_init rate = 0.09 (43 / 489), avg. gap size = 1.00 (43 / 43)


8520 7.08 1.38 0.09 scaffold209|size259253 142300 143388 (116053) scaffold171|size496807_(dbseq-nr_295)_[215868,222163]#LTR/Gypsy 3664 4766 (1530) m_b2364s001i59 64856

  scaffold209|s     142300 ATCCGACATATATATTAACCAGGACTGGCATAAAGCCACCGCCAAATAAA 142349
                              i iv                                v      i   
  scaffold171|s       3664 ATCTGGGATATATATTAACCAGGACTGGCATAAAGCCACAGCCAAACAAA 3713

  scaffold209|s     142350 GTAGAAGCGATACTCGCAATCACACAGCCAAAACAAGTCAAAGACCTCCG 142399
                              v                     v                        
  scaffold171|s       3714 GTACAAGCGATACTCGCAATCACACCGCCAAAACAAGTCAAAGACCTCCG 3763

  scaffold209|s     142400 TAGGTTCCTGGGCATGGTCCAGTACTATAGAGATCTTTGGGCAAGACGTA 142449
                                                          v                  
  scaffold171|s       3764 TAGGTTCCTGGGCATGGTCCAGTACTATAGATATCTTTGGGCAAGACGTA 3813

  scaffold209|s     142450 GTGAAATGCTTGCCCCACTCACCTCATTGGTAAGAGAGTGTGGTCATACT 142499
                                               i           i                 
  scaffold171|s       3814 GTGAAATGCTTGCCCCACTCGCCTCATTGGTAGGAGAGTGTGGTCATACT 3863

  scaffold209|s     142500 AAAGGCACCAAAGCCAAGAAAGCCAAAAAGCAACCTTGGTACTGGGATGA 142549
                               v                i         i         i        
  scaffold171|s       3864 AAAGTCACCAAAGCCAAGAAAACCAAAAAGCGACCTTGGTATTGGGATGA 3913

  scaffold209|s     142550 GGTACATCAAATAGCATTTGATAACGTAAAAGCTGCTTTCACTAAAGATG 142599
                                 i                              v  i         
  scaffold171|s       3914 GGTACACCAAATAGCATTTGATAACGTAAAAGCTGCTATCGCTAAAGATG 3963

  scaffold209|s     142600 TAGTTTTAGCCTACCCTGATTTTTCAAAGGAATTTGAAATATAAACTGAT 142649
                               i        i  i    v     v               v      
  scaffold171|s       3964 TAGTCTTAGCCTATCCCGATTATTCAATGGAATTTGAAATATACACTGAT 4013

  scaffold209|s     142650 GCC-TTTCTAAACAACTGGGTTCAGTGGTTACTCAAGGTAATAGGCCCCT 142698
                              -iv           v         i       i       -      
  scaffold171|s       4014 GCCGCGTCTAAACAACTTGGTTCAGTGATTACTCAGGGTAATA-GCCCCT 4062

  scaffold209|s     142699 TGCGTTCTTCAGCAGAAAACTGTCTGTGATGCAACAAAAGTACAGTGTGA 142748
                           i   v       ii               i                    
  scaffold171|s       4063 CGCGATCTTCAGTGGAAAACTGTCTGTGACGCAACAAAAGTACAGTGTGA 4112

  scaffold209|s     142749 CCGAAATTGAACTACTGGCCATAGTGGAGACACTTAAAGA-TTCAAAGGC 142797
                                   v  i        v                i  -         
  scaffold171|s       4113 CCGAAATTTAATTACTGGCCCTAGTGGAGACACTTAAGGAGTTCAAAGGC 4162

  scaffold209|s     142798 ATACTGTGGGGACAACAAATAAAGGTCTATACATACCATAAAAACTTAAT 142847
                                                            v       i        
  scaffold171|s       4163 ATACTGTGGGGACAACAAATAAAGGTCTATACAGACCATAAGAACTTAAT 4212

  scaffold209|s     142848 CCAAGATGCCC-----------GACCGAGTCTATCAGTGGAGATTATTAC 142886
                                      -----------            iiv             
  scaffold171|s       4213 CCAAGATGCCCTTTTAACCTCTGACCGAGTCTATTGCTGGAGATTATTAC 4262

  scaffold209|s     142887 TTGAAGAGTATGGTCACGAAATCGTGCACATAAAAGGAATCCATAACACT 142936
                                          v      i              v           v
  scaffold171|s       4263 TTGAAGAGTATGGTCCCGAAATTGTGCACATAAAAGGCATCCATAACACG 4312

  scaffold209|s     142937 GTTGCTGATGCCATCTCTTGATTGGACTCCGGTCCAACCCAAGATGGCAA 142986
                                             i                           i   
  scaffold171|s       4313 GTTGCTGATGCCATCTCTCGATTGGACTCCGGTCCAACCCAAGATGACAA 4362

  scaffold209|s     142987 TGCCAATAGGATGACGTTCACAAAATGCTGGTGTCACTACACTGAGCATG 143036
                           i      v                                        i 
  scaffold171|s       4363 CGCCAATTGGATGACGTTCACAAAATGCTGGTGTCACTACACTGAGCACG 4412

  scaffold209|s     143037 CATCAAATGCTGACAGCACTTC-GACCACCAAGAGAGTATAAATCTGGTG 143085
                                 i               -           i     v       i 
  scaffold171|s       4413 CATCAAGTGCTGACAGCACTTCTGACCACCAAGAAAGTATTAATCTGGCG 4462

  scaffold209|s     143086 TTTGCTAATCGCAGTGACGAAGATCTAATTTACCCATTAACAGTGAAGGA 143135
                                    i    i         v                        i
  scaffold171|s       4463 TTTGCTAATTGCAGCGACGAAGATGTAATTTACCCATTAACAGTGAAGGG 4512

  scaffold209|s     143136 AATTGCACAAGCCCAGACGACAGATGCAACATTGCAGAAGCTTAGTCGAC 143185
                                                         v            v  v   
  scaffold171|s       4513 AATTGCACAAGCCCAGACGACAGATGCAACTTTGCAGAAGCTTCGTAGAC 4562

  scaffold209|s     143186 ATGACAAGTATTCCACTCAATTAGTGGAGGATACACATTTGTTATGTAGG 143235
                                                                           i 
  scaffold171|s       4563 ATGACAAGTATTCCACTCAATTAGTGGAGGATACACATTTGTTATGTAAG 4612

  scaffold209|s     143236 GATGGCAAGATGGTCATCCCCAAAGCACTTCAAAATCGAGCAGTTAGCTG 143285
                                i i                            i             
  scaffold171|s       4613 GATGGTAGGATGGTCATCCCCAAAGCACTTCAAAATTGAGCAGTTAGCTG 4662

  scaffold209|s     143286 GTATCACCACTACCTGCAGCATCCTGGACACAAACGTCTTGAAGAGATGT 143335
                                        i           i      i       i      i  
  scaffold171|s       4663 GTATCACCACTACTTGCAGCATCCTAGACACAGACGTCTTAAAGAGACGT 4712

  scaffold209|s     143336 TGCTCGCCGCGATGTATTGGAAAGGTATGCGAAGTACTATCCGATCAC-T 143384
                              v      i                  i  i         i     - 
  scaffold171|s       4713 TGCACGCCGCAATGTATTGGAAAGGTATGTGAGGTACTATCCAATCACAT 4762

  scaffold209|s     143385 ATCA 143388
                           i   
  scaffold171|s       4763 GTCA 4766

Matrix = 20p43g.matrix
Kimura (with divCpGMod) = 6.28
Transitions / transversions = 1.85 (50/27)
Gap_init rate = 0.01 (6 / 1088), avg. gap size = 2.67 (16 / 6)


4613 9.37 0.46 0.76 scaffold209|size259253 143382 144037 (115404) scaffold171|size496807_(dbseq-nr_295)_[215868,222163]#LTR/Gypsy 5643 6296 (0) m_b2364s001i60 64856

  scaffold209|s     143382 ACTATCAGGGTTCAAGGCGGTACAAAATCTGAACCATTAAATATAAGAAG 143431
                                          v                  v         v     
  scaffold171|s       5643 ACTATCAGGGTTCAACGCGGTACAAAATCTGAACGATTAAATATCAGAAG 5692

  scaffold209|s     143432 AGTCACACCTTTCTTTAACCAGCAGACTTAACCAATATTAAGCATGTTAA 143481
                                       -                                    v
  scaffold171|s       5693 AGTCACACCTTT-TTTAACCAGCAGACTTAACCAATATTAAGCATGTTAT 5741

  scaffold209|s     143482 TTTTTATGTGTCATCTCCCTCTTCTATACAAACACTCACTCTTTAGCACA 143531
                                                     i         i  v          
  scaffold171|s       5742 TTTTTATGTGTCATCTCCCTCTTCTACACAAACACTTACGCTTTAGCACA 5791

  scaffold209|s     143532 CAGTTACATATTTTTTAGTCTGTTCACAAAGAGACATGGATTAAATTTTT 143581
                               i   v i        i   v  i             -   --    
  scaffold171|s       5792 CAGTCACAGACTTTTTAGTTTGTACATAAAGAGACATGGA-TAA--TTTT 5838

  scaffold209|s     143582 TTTCCTTTACCAG-TTTTTCCCCTC--TTTTTTCGCCCTGATCCTCCATT 143628
                                     vi -           --       i               
  scaffold171|s       5839 TTTCCTTTACAGGTTTTTTCCCCTCTTTTTTTTCACCCTGATCCTCCATT 5888

  scaffold209|s     143629 CGTGGGGGCGAGTGACATAGGCCAAGAACCTACCTTAATTAGTACCCTTA 143678
                                             v                     v       i 
  scaffold171|s       5889 CGTGGGGGCGAGTGACATTGGCCAAGAACCTACCTTAATTTGTACCCTCA 5938

  scaffold209|s     143679 TTGGTACCCTTATTAGTACCAATATGGACTAATTCGAAAACTCCCAAGTA 143728
                              i                                              
  scaffold171|s       5939 TTGATACCCTTATTAGTACCAATATGGACTAATTCGAAAACTCCCAAGTA 5988

  scaffold209|s     143729 AGGGATCATCCTGACCTCCCAAGTGATTAGAGGTCCTGATAATGATAAAG 143778
                                                    i v         i i i- v i   
  scaffold171|s       5989 AGGGATCATCCTGACCTCCCAAGTGGTGAGAGGTCCTAACAG-GTTGAAG 6037

  scaffold209|s     143779 ATCCATATCTTTGGATCTAAGCGACAAGAGAACACTCTGTCATAACACCC 143828
                           i          i       v     i  i     iv      v    i  
  scaffold171|s       6038 GTCCATATCTTCGGATCTATGCGACGAGGGAACATGCTGTCAGAACATCC 6087

  scaffold209|s     143829 TCATGAGAAGGGTATAAACATACCAGAGATGTGTAGAAACCTACACAGAA 143878
                           vii vvvvv    i             iv                     
  scaffold171|s       6088 ATGTTCCCTGGGTGTAAACATACCAGAACTGTGTAGAAACCTACACAGAA 6137

  scaffold209|s     143879 TCACATTATTTTGTTGGGATTGCATTGACATCCCATCCTCATTTGTTCAT 143928
                              i       i          i                         v 
  scaffold171|s       6138 TCATATTATTTCGTTGGGATTGTATTGACATCCCATCCTCATTTGTTCTT 6187

  scaffold209|s     143929 TGTAATCACTAAATTATAAGCTCACAAATTACGATCATCAACAAATCTAT 143978
                                v        v                 v                 
  scaffold171|s       6188 TGTAAACACTAAATGATAAGCTCACAAATTACCATCATCAACAAATCTAT 6237

  scaffold209|s     143979 ATCACCATTATCTACAATATTGGCATTTAGTATTTTTTATCTCCAAATGG 144028
                            v    v        i v     i               i       i  
  scaffold171|s       6238 AACACCTTTATCTACGAAATTGGTATTTAGTATTTTTTACCTCCAAACGG 6287

  scaffold209|s     144029 CTTAGGTCA 144037
                                    
  scaffold171|s       6288 CTTAGGTCA 6296

Matrix = 20p43g.matrix
Kimura (with divCpGMod) = 9.24
Transitions / transversions = 1.10 (32/29)
Gap_init rate = 0.01 (7 / 655), avg. gap size = 1.14 (8 / 7)


4322 7.49 0.86 0.86 scaffold209|size259253 144219 144797 (114644) C rnd-1_family-237#Unknown (0) 579 1 m_b2364s001i61 64858

  scaffold209|s     144219 GTCATAGTTTAGGAGTAAGATAGATATTTTGGGTAAGTAATACACACTTA 144268
                               ?        v  i            vi              i    
C rnd-1_family-        579 GTCANAGTTTAGGTGTGAGATAGATATTTAAGGTAAGTAATACACGCTTA 530

  scaffold209|s     144269 TTT-ATAAGTGTTGTCGAGTCTGACATAATAAAGCATACATATATCGTGA 144317
                              -i       ?   i                                 
C rnd-1_family-        529 TTTTGTAAGTGTNGTCAAGTCTGACATAATAAAGCATACATATATCGTGA 480

  scaffold209|s     144318 GTATACTTACATGTTGTATGTTGGAAAAGTAGGTGCATGTAAAGAGTTGC 144367
                                                i       ?     i    i i       
C rnd-1_family-        479 GTATACTTACATGTTGTATGTCGGAAAAGNAGGTGTATGTGAGGAGTTGC 430

  scaffold209|s     144368 ATATGCCAAAAGTAATAATCCCAGATTTTTTAACATCTTGTGCATTTAAT 144417
                           i  i                 -            i        i   ?  
C rnd-1_family-        429 GTACGCCAAAAGTAATAATCC-AGATTTTTTAACGTCTTGTGCGTTTNAT 381

  scaffold209|s     144418 TAGTCTTAAGTCTGTTAGTAGTAGCTTAATCAACTCTTAACTTCGGTTAC 144467
                                                i ii         i        i      
C rnd-1_family-        380 TAGTCTTAAGTCTGTTAGTAGCAATTTAATCAACCCTTAACTTTGGTTAC 331

  scaffold209|s     144468 ACGTATTTCCTATAAATACACTTTAATTGTTATATGTGTGGGTGCCACAG 144517
                            i                i    i    ?    v           i    
C rnd-1_family-        330 ATGTATTTCCTATAAATATACTTCAATTNTTATTTGTGTGGGTGCTACAG 281

  scaffold209|s     144518 TTACTTATGTAACATTTATGTGTGACTGTAATTGGGAAATGAAATGCCCT 144567
                               v i              v                      v     
C rnd-1_family-        280 TTACATGTGTAACATTTATGTTTGACTGTAATTGGGAAATGAAAGGCCCT 231

  scaffold209|s     144568 GTCTTAAGGATATTATTATCGTGCTATTTTCAAAAATACTTAGTCACGGC 144617
                            v         v                        vi i          
C rnd-1_family-        230 GACTTAAGGATCTTATTATCGTGCTATTTTCAAAAAAGCCTAGTCACGGC 181

  scaffold209|s     144618 CTGTCGGGAAAGAAATTTCCCGACATG---TACATCCCATCACACGTACA 144664
                                      ?v              ---                i   
C rnd-1_family-        180 CTGTCGGGAAANTAATTTCCCGACATGCAATACATCCCATCACACGCACA 131

  scaffold209|s     144665 TTTTTTGCTGCTCCTCCCAAAAAAATTATCCTACTAGCTAATCATATCCA 144714
                                i     i                  ii ----             
C rnd-1_family-        130 TTTTTCGCTGCCCCTCCCAAAAAAATTATCTCA----CTAATCATATCCA 85

  scaffold209|s     144715 CCATGGACTTTTGCTACTGTCCAAATCAAACCCTCCGATCTCAG-CCCTA 144763
                                            i                          -   i 
C rnd-1_family-         84 CCATGGACTTTTGCTACCGTCCAAATCAAACCCTCCGATCTCAGCCCCCA 35

  scaffold209|s     144764 TAATGAATTTGGCCCTGCCGCTCCCATCGCTGTT 144797
                                          i      ?           
C rnd-1_family-         34 TAATGAATTTGGCCCCGCCGCTNCCATCGCTGTT 1

Matrix = 20p43g.matrix
Kimura (with divCpGMod) = 6.47
Transitions / transversions = 3.30 (33/10)
Gap_init rate = 0.01 (8 / 578), avg. gap size = 1.25 (10 / 8)


1790 29.46 1.93 3.21 scaffold209|size259253 144707 145432 (114009) rnd-5_family-4415#Unknown 626 1342 (793) m_b2364s001i62 64859

  scaffold209|s     144707 CATATCCACCATGGACTTT-TGCTACTGTCCAAATCAAACCCTCCGATCT 144755
                              v     i   i v   -    i i      i      v i  i    
  rnd-5_family-        626 CATTTCCACTATGAAATTTCTGCTGCCGTCCAAGTCAAACGCCCCAATCT 675

  scaffold209|s     144756 CAGCCC-TATAATGAATTTGGCCCTGCCGCTCCCATCGCTGTTAAGCTAA 144804
                                 -? vi       v   v i  ?   v      iiviv v     
  rnd-5_family-        676 CAGCCCCNAGGATGAATTGGGCACCGCNGCTGCCATCGTCTCGATGCTAA 725

  scaffold209|s     144805 CAACAACAAGGATGAGGGGCGCCGAGTGCAAGTTAAGAAAATATGGAGTT 144854
                             i   v iv vvv v    iiii vi  i  v  ?     v ?vv    
  rnd-5_family-        726 CAGCAAAAGCGCACATGGGCATTAATCGCGAGGTANGAAAAAANTTAGTT 775

  scaffold209|s     144855 C-ATTTTTTGTCGTACTTCTTCGCTACTGATTTTTCCATTGATT-GTTCT 144902
                            - i     iv -i - v    i i     i     v   i   -   v 
  rnd-5_family-        776 CGACTTTTTAAC-CA-TGCTTCACCACTGACTTTTCAATTAATTTGTTAT 823

  scaffold209|s     144903 GCACTGTTTGCACCACAGTGGATATCTCAGTCCCCATAATGAATTTGGTC 144952
                             --i  vi  i    i vii?    v   i     vi       v  iv
  rnd-5_family-        824 GC--CGTGCGCGCCACGGGAANTATCACAGCCCCCAGGATGAATTGGGCA 871

  scaffold209|s     144953 CTGCCGCTCCGGTTGCTGTTAAG-TTAACAACAACAAGGATGAGGGGCGC 145001
                            i      v viiii-   i  v-  iiv  vi v  v  vv v  i ii
  rnd-5_family-        872 CCGCCGCTGCCACCA-TGTCAATCTTGGAAAGGAAAATGAACATGGACAT 920

  scaffold209|s     145002 CGAGCGCAAGGTGAGAAA-CATGGATTTTCGATTTTTGTACTGTGTTTCT 145050
                            i i   i    ii    -?   v?v   -       v - ii      v
  rnd-5_family-        921 CAAACGCGAGGTAGGAAAANATGTNGTTT-GATTTTTTT-CCATGTTTCA 968

  scaffold209|s     145051 TTGTTACTAATTTTTTCAATTAAAGTGTT-TTGCACTGTCCACGTCATAG 145099
                              ---  i i    -        i  v -  iiivi  i i      i 
  rnd-5_family-        969 TTG---CTGACTTTT-CAATTAAAATGATATTATGACGTTCGCGTCATGG 1014

  scaffold209|s     145100 TGGACATCTCAGCCATCAGGCTGAAATTGGCATCACCGCTCCCATTGCCT 145149
                           vii i   v     v?    v    v v    i i v   v    i ?  
  rnd-5_family-       1015 GAAATATCGCAGCCCNCAGGATGAACTGGGCACCGCGGCTGCCATCGNCT 1064

  scaffold209|s     145150 AAAAGCCAACAACAGAAAGGAACAGGAGCGCTGAGCGC-AGGTAAGAAAA 145198
                           v iv iii    v?i         i i  iii      -           
  rnd-5_family-       1065 CAGTGTTGACAAGNAAAAGGAACAAGGGCATCGAGCGCGAGGTAAGAAAA 1114

  scaffold209|s     145199 CATGGAGTTTCGATTTTTTAGCGTGCTTCTTCACTACTATTTTTTTCAAT 145248
                           v   v    -          i -ii v - i   ii  iv     -   ?
  rnd-5_family-       1115 AATGTAGTT-CGATTTTTTAAC-CACGT-TCCACCGCTGATTTTT-CAAN 1160

  scaffold209|s     145249 TAAATTGTTTTGCACTGTCCGCGCCAGAGTGGATATCTCAGCCCCCAGGC 145298
                             v    v v iv v     i i   v  vii          i     i 
  rnd-5_family-       1161 TACATTGATATAAAATGTCCACACCACAGGAAATATCTCAGCTCCCAGAC 1210

  scaffold209|s     145299 TGAATTTGACACCACCGCTCCTATCGCCACAACTTTAACAACAGCAAGGA 145348
                           i    i iiii ii  v  vvi   i ii  vi iii i           
  rnd-5_family-       1211 CGAATCTAGTGCTGCCCCTAACATCACTGCATTTCCGATAACAGCAAGGA 1260

  scaffold209|s     145349 GCAGGAGCACCTAGCGCAAAGTAAG--GAAATGGAGGTCGACATTTTTA- 145395
                           i  v i   i v   i   i  i  --i  i  vv v  --      i -
  rnd-5_family-       1261 ACATGGGCATCAAGCACAAGGTGAGATAAAGTGTTGCTC--CATTTTCAA 1308

  scaffold209|s     145396 ---CAATGCATCTTTGCCACTAAATTTTTCAATTAAATTG 145432
                           ---ii  v  i ii  v  ------        i      
  rnd-5_family-       1309 CCTTGATTCACCCCTGACA------TTTTCAATCAAATTG 1342

Matrix = 20p43g.matrix
Kimura (with divCpGMod) = 34.91
Transitions / transversions = 1.59 (127/80)
Gap_init rate = 0.05 (34 / 725), avg. gap size = 1.09 (37 / 34)

1332 32.59 3.31 3.78 scaffold209|size259253 144926 145802 (113639) rnd-5_family-4415#Unknown 672 1544 (591) m_b2364s001i64 64859

  scaffold209|s     144926 ATCTCAGTCCCCATAATGAATTTGGTCCTGCCGCTCCGGTTGCTGTTAAG 144975
                                  i   ? vi       v  iv i  ?   v vi i iiviv v 
  rnd-5_family-        672 ATCTCAGCCCCNAGGATGAATTGGGCACCGCNGCTGCCATCGTCTCGATG 721

  scaffold209|s     144976 TTAACAACAACAAGGATGAGGGGCGCCGAGCGCAAGGTGAGAAACATGGA 145025
                           i     i   v iv vvv v    iiii v   i    i?    v --i?
  rnd-5_family-        722 CTAACAGCAAAAGCGCACATGGGCATTAATCGCGAGGTANGAAAAA--AN 769

  scaffold209|s     145026 TT--TTCGATTTTTGTACTGTGTTTCTTTGTTACTAATTTTTTCAATTAA 145073
                             --     i    vv  ii  i   ---iii   i i    -       
  rnd-5_family-        770 TTAGTTCGACTTTTTAACCATGCTTC---ACCACTGACTTTT-CAATTAA 815

  scaffold209|s     145074 AGTGTTTTGCACTGTCCACGTCATAGTGGACATCTCAGCCATCAGGCTGA 145123
                           vv    v   --i  v i  i  ii vii?i   v     vi    v   
  rnd-5_family-        816 TTTGTTATGC--CGTGCGCGCCACGGGAANTATCACAGCCCCCAGGATGA 863

  scaffold209|s     145124 AATTGGCATCACCGCTCCCAT--TGCCTAAAAGCCAACAACAGAAAG-GA 145170
                            v v    i i     v   i--  i ---  v iviv  vi    i-  
  rnd-5_family-        864 ATTGGGCACCGCCGCTGCCACCATGTC---AATCTTGGAAAGGAAAATGA 910

  scaffold209|s     145171 ACAGGAGCGCTGAGCGC-AGGTAAGAAAACATGGAGTTTCGATTTTTTAG 145219
                              v ii iiii i   -     i     ?   v?    -        vv
  rnd-5_family-        911 ACATGGACATCAAACGCGAGGTAGGAAAANATGTNGTTT-GATTTTTTTC 959

  scaffold209|s     145220 CGTGCTTCTTCACT-ACTATTTTTTTCAATTAAATTGTT-TTGCACTGTC 145267
                            i  i   v ii  -   -----           v  v -  iiivi  i
  rnd-5_family-        960 CATGTTTCATTGCTGACT-----TTTCAATTAAAATGATATTATGACGTT 1004

  scaffold209|s     145268 CGCGCCAGAGTGGATATCTCAGCCCCCAGGCTGAATTTGACACCACCGCT 145317
                               i  vi vii     v      ?    v    i v i    i v   
  rnd-5_family-       1005 CGCGTCATGGGAAATATCGCAGCCCNCAGGATGAACTGGGCACCGCGGCT 1054

  scaffold209|s     145318 CCTATCGCCACAACTTTAACAACAGCAAGGAGCAGGAGCACCTAGCGCAA 145367
                           v i    ? v  iiv  i    v?iv     i  i i   i v     i 
  rnd-5_family-       1055 GCCATCGNCTCAGTGTTGACAAGNAAAAGGAACAAGGGCATCGAGCGCGA 1104

  scaffold209|s     145368 AGTAAGGAAA--TGGAGGTCGACATTTTTACAATGCATCTTTGCCACTAA 145415
                           i     i   --  v  v    iv    v  v i i--- iii  i  i 
  rnd-5_family-       1105 GGTAAGAAAAAATGTAGTTCGATTTTTTAACCACGT---TCCACCGCTGA 1151

  scaffold209|s     145416 ATTTTTCAATTAAATTGTTCTGCTATGTCCACTCTACAGTGGATAACTCA 145465
                           -        ?  v    v v ivv        v i    vii   v    
  rnd-5_family-       1152 -TTTTTCAANTACATTGATATAAAATGTCCACACCACAGGAAATATCTCA 1200

  scaffold209|s     145466 GCCCTCAGGCTGAATTTGGCACCACAGCTCTCATTTCCACAAAGCCAACA 145515
                             i i   i i    i i ii ii vv  vv   iv ii  vvv  i i 
  rnd-5_family-       1201 GCTCCCAGACCGAATCTAGTGCTGCCCCTAACATCACTGCATTTCCGATA 1250

  scaffold209|s     145516 ACAGACAGTAACAGTGATGCCAAGCGCAAGGTAAGAAAAAGATAGAGGTC 145565
                               vv  v    vv iiii     i      i   v    - ivv v  
  rnd-5_family-       1251 ACAGCAAGGAACATGGGCATCAAGCACAAGGTGAGATAAAG-TGTTGCTC 1299

  scaffold209|s     145566 AACTTTTTACAATTCTTCTTCATTAAAATGTTCTGCTATGTC--CGTTTC 145613
                           v i   iv  vv vv   vi vi i v  v   viii vi i--  -?i 
  rnd-5_family-       1300 CATTTTCAACCTTGATTCACCCCTGACATTTTCAATCAAATTGACG-NCC 1348

  scaffold209|s     145614 ACAGTGGATATCTTGGCACCGCCGC-----TCCCATTGCCTCAAATCAAC 145658
                            -  iv  -   -   ii v  v  -----i v   ii i  --     v
  rnd-5_family-       1349 A-AGCTGA-ATC-TGGTGCAGCAGCAAATACCGCATCACTTC--ATCAAA 1393

  scaffold209|s     145659 CAACAAAAAGGAACAGGG-TGCCTAGCGCAATGTGAGAAAAAATGAAGTT 145707
                             v     --v       -  viv v   i ?          v iv v  
  rnd-5_family-       1394 CATCAAAA--CAACAGGGTTGGTGATCGCGANGTGAGAAAAACTACACTT 1441

  scaffold209|s     145708 -CGATTTTTATGATGCTTCTTCA-------CCTCTGACTTTTTCAATTGA 145749
                           - vi      ivi vi v  v  ------- i   v  v v      vi 
  rnd-5_family-       1442 CCTGTTTTTACCGTTTTGCTGCAATGATTTCTTCTTACGTGTTCAATAAA 1491

  scaffold209|s     145750 ATTGATTTTCACTGTCA---GCGCCACAGTGGATATCTCAGCCCTCAGGC 145796
                             -- i ii - ivi  --- i    iii  v i       i  i   v 
  rnd-5_family-       1492 AT--ACTCCC-CCCCCATTTGTGCCATGATGTACATCTCAGTCCCCAGCC 1538

  scaffold209|s     145797 TGAATT 145802
                              v  
  rnd-5_family-       1539 TGATTT 1544

Matrix = 20p43g.matrix
Kimura (with divCpGMod) = 41.22
Transitions / transversions = 1.27 (154/121)
Gap_init rate = 0.05 (46 / 876), avg. gap size = 1.35 (62 / 46)

1376 29.78 6.33 2.72 scaffold209|size259253 145044 145754 (113687) rnd-5_family-4415#Unknown 608 1343 (792) m_b2364s001i66 64859

  scaffold209|s     145044 TGTTTCTTTGTTAC-TAATTTTTTCAAT-TAAAGTGTTTTGC-ACTGTCC 145090
                                i   v i  - i iv   i  v - i  i -  i   -i i    
  rnd-5_family-        608 TGTTTTTTTTTCACATGACATTTCCACTATGAAAT-TTCTGCTGCCGTCC 656

  scaffold209|s     145091 ACGTCATAGTGGAC--ATCTCAGCCATCAGGCTGAAATTGGCATCACCGC 145138
                            v    - ii vv --         vi?   v    v v    i i ?  
  rnd-5_family-        657 AAGTCA-AACGCCCCAATCTCAGCCCCNAGGATGAATTGGGCACCGCNGC 705

  scaffold209|s     145139 TCCCATTGCCTAAAAGCCAACAACAGAAAGGAACAGGAGCGCTGAGCGC- 145187
                            v    i i  vi v  i    i  i  iv v   v i  ii i v   -
  rnd-5_family-        706 TGCCATCGTCTCGATGCTAACAGCAAAAGCGCACATGGGCATTAATCGCG 755

  scaffold209|s     145188 AGGTAAGAAAACATGGAGTTTCGATTTTTTAGC-GTGCTTCTTCACT-AC 145235
                                ?     v ?vv    -   i      i -i      vi    -  
  rnd-5_family-        756 AGGTANGAAAAAANTTAGTT-CGACTTTTTAACCATGCTTCACCACTGAC 804

  scaffold209|s     145236 TATTTTTTTCAATTAAATTGTTTTGCACTGTCCGCGCCAGAGTGGATATC 145285
                            -----          v     v   --i  v       vi vii?    
  rnd-5_family-        805 T-----TTTCAATTAATTTGTTATGC--CGTGCGCGCCACGGGAANTATC 847

  scaffold209|s     145286 TCAGCCCCCAGGCTGAATTTGACACCACCGCTCCTATCGCCACAACTTTA 145335
                           v           v      v i    i     v i i iivv   ii  i
  rnd-5_family-        848 ACAGCCCCCAGGATGAATTGGGCACCGCCGCTGCCACCATGTCAATCTTG 897

  scaffold209|s     145336 ACAACAGCAAGGAGCAGGAGCACCTAGCGCAAAGTAAGGAA--ATGGAGG 145383
                           iv  viiv  v  i  v ii  i v i   i i   i i  --   v? v
  rnd-5_family-        898 GAAAGGAAAATGAACATGGACATCAAACGCGAGGTAGGAAAANATGTNGT 947

  scaffold209|s     145384 TCGACATTTTTACAATGCATCTTTGCCACTAAATTTTTCAATTAAATTG- 145432
                            i  i-     v v   iv  v    i----i i            v  -
  rnd-5_family-        948 TTGAT-TTTTTTCCATGTTTCATTGCT----GACTTTTCAATTAAAATGA 992

  scaffold209|s     145433 --TTCTGCTATGTCCACTCTACAGTGGATAACTCAGCCCTCAGGCTGAAT 145480
                           --  v  -- i  i i vii ii vii   v v      ?    v    i
  rnd-5_family-        993 TATTATG--ACGTTCGCGTCATGGGAAATATCGCAGCCCNCAGGATGAAC 1040

  scaffold209|s     145481 TTGGCACCACAGCTCTCATTTCCACAAAGCCAACAACAGACAGTAACAGT 145530
                            v      i i   vi   iv? v  iv iii    v?i v  v    iv
  rnd-5_family-       1041 TGGGCACCGCGGCTGCCATCGNCTCAGTGTTGACAAGNAAAAGGAACAAG 1090

  scaffold209|s     145531 GATGCCAAGCGCAAGGTAAGAAAAAGATAGAGGTCAACTTTTTA--CA-A 145577
                            iiii i     i            -  iv  v  i i      --  -i
  rnd-5_family-       1091 GGCATCGAGCGCGAGGTAAGAAAAA-ATGTAGTTCGATTTTTTAACCACG 1139

  scaffold209|s     145578 TTC---------TTCTTC-ATTAAAATGTTCTGCTATGTCCGTTTCACAG 145617
                              ---------  i   - ?  v v  v v ivv      iivi     
  rnd-5_family-       1140 TTCCACCGCTGATTTTTCAANTACATTGATATAAAATGTCCACACCACAG 1189

  scaffold209|s     145618 TGGATATCTTGGC------ACC---------GCCGCTCC---CATTGCCT 145649
                           vii      ii  ------   ---------  i  i  ---   ii iv
  rnd-5_family-       1190 GAAATATCTCAGCTCCCAGACCGAATCTAGTGCTGCCCCTAACATCACTG 1239

  scaffold209|s     145650 CAAATCAACCAACAAAAAGGAACA-GGGTGCCTAGCGCAATGTGAGAAAA 145698
                             vv  vivi    iv        -   iii v   i   v      v  
  rnd-5_family-       1240 CATTTCCGATAACAGCAAGGAACATGGGCATCAAGCACAAGGTGAGATAA 1289

  scaffold209|s     145699 AATGAAGTTCGATTTTTATGATGCTTCTTCACCTCTGACTTTTTCAATTG 145748
                            i  vv i  v     i -- ivi vv      i     v        ii
  rnd-5_family-       1290 AGTGTTGCTCCATTTTCA--ACCTTGATTCACCCCTGACATTTTCAATCA 1337

  scaffold209|s     145749 AATTGA 145754
                                 
  rnd-5_family-       1338 AATTGA 1343

Matrix = 20p43g.matrix
Kimura (with divCpGMod) = 35.25
Transitions / transversions = 1.40 (120/86)
Gap_init rate = 0.05 (38 / 710), avg. gap size = 1.71 (65 / 38)

1280 25.24 11.04 3.27 scaffold209|size259253 145283 145880 (113561) rnd-5_family-4415#Unknown 672 1314 (821) m_b2364s001i67 64859

  scaffold209|s     145283 ATCTCAGCCCCCAGGCTGAATTTGACACCACCGCTCCTATCGCCACAACT 145332
                                      ?   v      v i    i ?   v i    i v i iv
  rnd-5_family-        672 ATCTCAGCCCCNAGGATGAATTGGGCACCGCNGCTGCCATCGTCTCGATG 721

  scaffold209|s     145333 TTAACAACAGCAAGGAGCAGGAGCACCTAGCGCAAAGTAAGGAAATGG-- 145380
                           i     i  iv iv vi  v i   iiv v   i i   ? i   vi?--
  rnd-5_family-        722 CTAACAGCAAAAGCGCACATGGGCATTAATCGCGAGGTANGAAAAAANTT 771

  scaffold209|s     145381 AGGTCGACATTTTTACAATGCATCTTTGCCACTAAATTTTTCAATTAAAT 145430
                             v     v    v  v    ---  ii     i -i           v 
  rnd-5_family-        772 AGTTCGACTTTTTAACCATGC---TTCACCACTGA-CTTTTCAATTAATT 817

  scaffold209|s     145431 TGTTCTGCTATGTCCACTCTACAGTGGATAACTCAGCCCTCAGGCTGAAT 145480
                               v   ii  -- i v i  i vii?  v v      i    v     
  rnd-5_family-        818 TGTTATGCCGTG--CGCGCCACGGGAANTATCACAGCCCCCAGGATGAAT 865

  scaffold209|s     145481 TTGGCACCACAGCTCTCATTTCCACAAAGCCAAC-----AACAGACAGT- 145524
                            v      i v   v------    v v i   i-----  vi  v i -
  rnd-5_family-        866 TGGGCACCGCCGCTG------CCACCATGTCAATCTTGGAAAGGAAAATG 909

  scaffold209|s     145525 AACAGTGATGCCAAGCGCAAGGTAAGAAAAAGATAGAGGTCAACTTTTTA 145574
                               vv  iii   i   i     i     ?-  iv? v ii i     v
  rnd-5_family-        910 AACATGGACATCAAACGCGAGGTAGGAAAAN-ATGTNGTTTGATTTTTTT 958

  scaffold209|s     145575 CAATTCTTC-----------TTCA-TTAAAATG---TTCTGCTATGTCCG 145609
                            v  vi   -----------    -        ---  v  -- i  i  
  rnd-5_family-        959 CCATGTTTCATTGCTGACTTTTCAATTAAAATGATATTATG--ACGTTCG 1006

  scaffold209|s     145610 TTTCA------------CAGT-----GGAT-ATCTTGGCACCGCCGCTCC 145641
                           iv   ------------   i-----    - v  v        v   v 
  rnd-5_family-       1007 CGTCATGGGAAATATCGCAGCCCNCAGGATGAACTGGGCACCGCGGCTGC 1056

  scaffold209|s     145642 CATTGCCTCAA-ATCAACCAACAAAAAGGAACA-GGGTGCCTAGCGCAAT 145689
                              i ?    i-i ii  -  v?          -   iii v     i v
  rnd-5_family-       1057 CATCGNCTCAGTGTTGAC-AAGNAAAAGGAACAAGGGCATCGAGCGCGAG 1105

  scaffold209|s     145690 GTGAGAAAAAATGAAGTTCGATTTTT--ATGATGCTTCTTCACCTCTGAC 145737
                             i          v            -- iv i -   --    v    -
  rnd-5_family-       1106 GTAAGAAAAAATGTAGTTCGATTTTTTAACCACG-TTC--CACCGCTGA- 1151

  scaffold209|s     145738 TTTTTCAATTGAATTGATTTTCACTGTCAGCGCCACAGTGGATATCTCAG 145787
                                   ? iv      v vv v    vi i      vii         
  rnd-5_family-       1152 TTTTTCAANTACATTGATATAAAATGTCCACACCACAGGAAATATCTCAG 1201

  scaffold209|s     145788 CCCTCAGGCTGAATT-----CTGC----AA---AGCTGC--------CAA 145817
                            i i   i i    i-----    ----  ---vi    --------i  
  rnd-5_family-       1202 CTCCCAGACCGAATCTAGTGCTGCCCCTAACATCACTGCATTTCCGATAA 1251

  scaffold209|s     145818 CAGCAAAGAATAGGGGCGCCAGACGCAAGGTGAGA-AAAATGGAGTTCAA 145866
                                 i   i v    ii  ii i          -   i  vv i  v 
  rnd-5_family-       1252 CAGCAAGGAACATGGGCATCAAGCACAAGGTGAGATAAAGTGTTGCTCCA 1301

  scaffold209|s     145867 TATTCACCGCTTGA 145880
                            v    v -     
  rnd-5_family-       1302 TTTTCAAC-CTTGA 1314

Matrix = 20p43g.matrix
Kimura (with divCpGMod) = 28.53
Transitions / transversions = 1.32 (83/63)
Gap_init rate = 0.06 (38 / 597), avg. gap size = 2.29 (87 / 38)


2035 22.45 2.41 4.20 scaffold209|size259253 144776 145356 (114085) C rnd-1_family-287#Unknown (1) 571 1 m_b2364s001i63 64860

  scaffold209|s     144776 CCCTGCCGCTCCCA-TCGCTGTTAAGCT-AACAACAACAAGGATGAGGGG 144823
                                  i  v ii-  vv    --   -            i i      
C rnd-1_family-        571 CCCTGCCACTGCTGGTCCATGTT--GCTTAACAACAACAAGAACGAGGGG 524

  scaffold209|s     144824 CGCCGAGTGCAAGTTAAGAAAATATGGAGTTC-ATTTTTTGTCGTACTTC 144872
                                  i     v i      v   ? v   -       -----    i
C rnd-1_family-        523 CGCCGAGCGCAAGGTGAGAAAAAATGNATTTCCATTTTTT-----ACTTT 479

  scaffold209|s     144873 ---TTCGCTACTGATTTTTCCA-TTGATT-GTTCTGCACTGTTTGCACCA 144917
                           ---  i  v i v      i  -  i v -?  ?     i  ii  i   
C rnd-1_family-        478 GATTTTGCGATTTATTTTTTCAATTAAATANTTNTGCACCGTCCGCGCCA 429

  scaffold209|s     144918 CAGTGGATATCTCAGTCCCCATAATGAATTTGGTCCTGCCGCTCCGGTTG 144967
                           i?  v?         i     v v         iv ii       vi i 
C rnd-1_family-        428 TNGTTNATATCTCAGCCCCCAGACTGAATTTGGCACCACCGCTCCCATCG 379

  scaffold209|s     144968 CTGTTAAGTTAACAACAACAAGGATGAGGGGCGCCGAGCGCAAGGTGAGA 145017
                            iiv-   vi       i   i  vv      ?v    ? v         
C rnd-1_family-        378 CCAA-AAGACAACAACAGCAAAGAACAGGGGCNGCGAGNGAAAGGTGAGA 330

  scaffold209|s     145018 AACATGGATTTTCGATTTTTGTACTGTGTTTCTTTGTTACTAATTTTTTC 145067
                            ---  ii   i -      --- i-  i       i             
C rnd-1_family-        329 A---TGAGTTTCC-ATTTTT---CC-TGCTTCTTTGCTACTAATTTTTTC 288

  scaffold209|s     145068 AATTAAAGTGTTTTGCACTGTCCACGTCATAGTGGACATCTCAGCCATCA 145117
                                  v?v  vi    i ?  i  i   i  v? i         vi  
C rnd-1_family-        287 AATTAAATNCTTACGCACCGNCCGCGCCATGGTTNATATCTCAGCCCCCA 238

  scaffold209|s     145118 GGCTGAAATTGGCATCACCGCTCCCATTGCCTAAAAGCCAACAACAGAAA 145167
                            i     vi     i i          i   vv   v         i?  
C rnd-1_family-        237 GACTGAATCTGGCACCGCCGCTCCCATCGCCGCAAATCCAACAACAANAA 188

  scaffold209|s     145168 GGAACAGGAGCGCTGAGCG-CAGGTAAGAAAACATGGAGTTTCGATTTTT 145216
                                   i? vvi   v -v    i      -  -  v  i v -    
C rnd-1_family-        187 GGAACAGGGNCCGCGAGGGAAAGGTGAGAAAA-AT-GATTTCCCA-TTTT 141

  scaffold209|s     145217 TAGCGTGCTTCTTCACTACTATTTTTTTCAATTAAATTGTTTTGCACTGT 145266
                             vvv  v  i  ii   iv            ii ?  v  vi    iiv
C rnd-1_family-        140 TACATTGATTTTTTGCTATAATTTTTTTCAATCGANTTCTTACGCACCAA 91

  scaffold209|s     145267 CCGCGCCAGAGTGGATATCTCAGCCCCCAGGCTGAATTT---GACACCAC 145313
                             v   v vi  v      i          i      i ---   i    
C rnd-1_family-         90 CCTCGCAACGGTTGATATCCCAGCCCCCAGACTGAATCTGGAGACGCCAC 41

  scaffold209|s     145314 CGC--TCCTATCGCCACAACTTTAACAACAGCAAGGAGCAGGAGC 145356
                            vi--    vi vv    -----    i  ii iii      i  
C rnd-1_family-         40 CTTCGTCCTCCCCACACA-----AACAGCAATAGAAAGCAGGGGC 1

Matrix = 20p43g.matrix
Kimura (with divCpGMod) = 23.93
Transitions / transversions = 1.45 (74/51)
Gap_init rate = 0.06 (33 / 580), avg. gap size = 1.15 (38 / 33)


2330 21.65 1.05 2.65 scaffold209|size259253 144952 145525 (113916) C rnd-1_family-287#Unknown (2) 570 6 m_b2364s001i65 64861

  scaffold209|s     144952 CCTGCCGCT-CCGGTTGCTGTTAAGTTAACAACAACAAGGATGAGGGGCG 145000
                                 i  - i   ivv    iv-              i i        
C rnd-1_family-        570 CCTGCCACTGCTGGTCCATGTTGC-TTAACAACAACAAGAACGAGGGGCG 522

  scaffold209|s     145001 CCGAGCGCAAGGTGAGAAACA-TGGATTTTCGATTTTTGTACTGTGTTTC 145049
                                              v -  ?    i -      -    v  v  -
C rnd-1_family-        521 CCGAGCGCAAGGTGAGAAAAAATGNATTTCC-ATTTTT-TACTTTGATT- 475

  scaffold209|s     145050 TTTGTTACTAATTTTTTCAATTAAAGTGTTTTGCACTGTCCACGTCATAG 145099
                           -   iv i v               vv?  ?     i    i  i   ? 
C rnd-1_family-        474 -TTGCGATTTATTTTTTCAATTAAATANTTNTGCACCGTCCGCGCCATNG 426

  scaffold209|s     145100 TGGACATCTCAGCCATCAGGCTGAAATTGGCATCACCGCTCCCATTGCCT 145149
                            v? i         vi   i     v      i            i   -
C rnd-1_family-        425 TTNATATCTCAGCCCCCAGACTGAATTTGGCACCACCGCTCCCATCGCC- 377

  scaffold209|s     145150 AAAAGCCAACAACAGAAAGGAACAGGAGCGCTGAGCGCA-GGTAAGAAAA 145198
                                v         v  i       i  ?vi   ? v -   i    --
C rnd-1_family-        376 AAAAGACAACAACAGCAAAGAACAGGGGCNGCGAGNGAAAGGTGAGAA-- 329

  scaffold209|s     145199 CATGGAGTTTCGATTTTTTAGCGTGCTTCTTCACTACTATTTTTTTCAAT 145248
                           ---v       v      --- v        ii      v          
C rnd-1_family-        328 ---TGAGTTTCCATTTTT---CCTGCTTCTTTGCTACTAATTTTTTCAAT 285

  scaffold209|s     145249 TAAATTGTTTTGCACTGTCCGCGCCAGAGTGGATATCTCAGCCCCCAGGC 145298
                                ?v  vi    i ?        vi  v?                i 
C rnd-1_family-        284 TAAATNCTTACGCACCGNCCGCGCCATGGTTNATATCTCAGCCCCCAGAC 235

  scaffold209|s     145299 TGAATTTGACACCACCGCTCCTATCGCCACAACTTTAACAACAGCAAGGA 145348
                                i  i    i       i      i   v ii       i?     
C rnd-1_family-        234 TGAATCTGGCACCGCCGCTCCCATCGCCGCAAATCCAACAACAANAAGGA 185

  scaffold209|s     145349 GCAGGAGCACCTAGCGCAAAGTAAGGAAATGGAGGTCGACATTTTTACAA 145398
                           i    i? vv v  v v  i  i  i   vv  vv  -v          v
C rnd-1_family-        184 ACAGGGNCCGCGAGGGAAAGGTGAGAAAAATGATTTC-CCATTTTTACAT 136

  scaffold209|s     145399 TGCATCTTTGCCACTAAATTTTTCAATTAAATTGTTCTGCTATGTCCACT 145448
                             vv i     i iv vv         ii ?  v  vi  vviiv  v v
C rnd-1_family-        135 TGATTTTTTGCTATAATTTTTTTCAATCGANTTCTTACGCACCAACCTCG 86

  scaffold209|s     145449 CTACAGTGGATAACTCAGCCCTCAGGCTGAATTTGG---CACCACAGCTC 145495
                            v  i  v    v i      i   i      i   --- i    vviiv
C rnd-1_family-         85 CAACGGTTGATATCCCAGCCCCCAGACTGAATCTGGAGACGCCACCTTCG 36

  scaffold209|s     145496 TCATTTCCACAAAGCCAACAACAGACAGTA 145525
                             v ii     v iv  i   i   v  i 
C rnd-1_family-         35 TCCTCCCCACACAAACAGCAATAGAAAGCA 6

Matrix = 20p43g.matrix
Kimura (with divCpGMod) = 22.89
Transitions / transversions = 1.05 (62/59)
Gap_init rate = 0.03 (19 / 573), avg. gap size = 1.11 (21 / 19)


1790 29.46 1.93 3.21 scaffold209|size259253 144707 145432 (114009) rnd-5_family-4415#Unknown 626 1342 (793) m_b2364s001i62 64859

  scaffold209|s     144707 CATATCCACCATGGACTTT-TGCTACTGTCCAAATCAAACCCTCCGATCT 144755
                              v     i   i v   -    i i      i      v i  i    
  rnd-5_family-        626 CATTTCCACTATGAAATTTCTGCTGCCGTCCAAGTCAAACGCCCCAATCT 675

  scaffold209|s     144756 CAGCCC-TATAATGAATTTGGCCCTGCCGCTCCCATCGCTGTTAAGCTAA 144804
                                 -? vi       v   v i  ?   v      iiviv v     
  rnd-5_family-        676 CAGCCCCNAGGATGAATTGGGCACCGCNGCTGCCATCGTCTCGATGCTAA 725

  scaffold209|s     144805 CAACAACAAGGATGAGGGGCGCCGAGTGCAAGTTAAGAAAATATGGAGTT 144854
                             i   v iv vvv v    iiii vi  i  v  ?     v ?vv    
  rnd-5_family-        726 CAGCAAAAGCGCACATGGGCATTAATCGCGAGGTANGAAAAAANTTAGTT 775

  scaffold209|s     144855 C-ATTTTTTGTCGTACTTCTTCGCTACTGATTTTTCCATTGATT-GTTCT 144902
                            - i     iv -i - v    i i     i     v   i   -   v 
  rnd-5_family-        776 CGACTTTTTAAC-CA-TGCTTCACCACTGACTTTTCAATTAATTTGTTAT 823

  scaffold209|s     144903 GCACTGTTTGCACCACAGTGGATATCTCAGTCCCCATAATGAATTTGGTC 144952
                             --i  vi  i    i vii?    v   i     vi       v  iv
  rnd-5_family-        824 GC--CGTGCGCGCCACGGGAANTATCACAGCCCCCAGGATGAATTGGGCA 871

  scaffold209|s     144953 CTGCCGCTCCGGTTGCTGTTAAG-TTAACAACAACAAGGATGAGGGGCGC 145001
                            i      v viiii-   i  v-  iiv  vi v  v  vv v  i ii
  rnd-5_family-        872 CCGCCGCTGCCACCA-TGTCAATCTTGGAAAGGAAAATGAACATGGACAT 920

  scaffold209|s     145002 CGAGCGCAAGGTGAGAAA-CATGGATTTTCGATTTTTGTACTGTGTTTCT 145050
                            i i   i    ii    -?   v?v   -       v - ii      v
  rnd-5_family-        921 CAAACGCGAGGTAGGAAAANATGTNGTTT-GATTTTTTT-CCATGTTTCA 968

  scaffold209|s     145051 TTGTTACTAATTTTTTCAATTAAAGTGTT-TTGCACTGTCCACGTCATAG 145099
                              ---  i i    -        i  v -  iiivi  i i      i 
  rnd-5_family-        969 TTG---CTGACTTTT-CAATTAAAATGATATTATGACGTTCGCGTCATGG 1014

  scaffold209|s     145100 TGGACATCTCAGCCATCAGGCTGAAATTGGCATCACCGCTCCCATTGCCT 145149
                           vii i   v     v?    v    v v    i i v   v    i ?  
  rnd-5_family-       1015 GAAATATCGCAGCCCNCAGGATGAACTGGGCACCGCGGCTGCCATCGNCT 1064

  scaffold209|s     145150 AAAAGCCAACAACAGAAAGGAACAGGAGCGCTGAGCGC-AGGTAAGAAAA 145198
                           v iv iii    v?i         i i  iii      -           
  rnd-5_family-       1065 CAGTGTTGACAAGNAAAAGGAACAAGGGCATCGAGCGCGAGGTAAGAAAA 1114

  scaffold209|s     145199 CATGGAGTTTCGATTTTTTAGCGTGCTTCTTCACTACTATTTTTTTCAAT 145248
                           v   v    -          i -ii v - i   ii  iv     -   ?
  rnd-5_family-       1115 AATGTAGTT-CGATTTTTTAAC-CACGT-TCCACCGCTGATTTTT-CAAN 1160

  scaffold209|s     145249 TAAATTGTTTTGCACTGTCCGCGCCAGAGTGGATATCTCAGCCCCCAGGC 145298
                             v    v v iv v     i i   v  vii          i     i 
  rnd-5_family-       1161 TACATTGATATAAAATGTCCACACCACAGGAAATATCTCAGCTCCCAGAC 1210

  scaffold209|s     145299 TGAATTTGACACCACCGCTCCTATCGCCACAACTTTAACAACAGCAAGGA 145348
                           i    i iiii ii  v  vvi   i ii  vi iii i           
  rnd-5_family-       1211 CGAATCTAGTGCTGCCCCTAACATCACTGCATTTCCGATAACAGCAAGGA 1260

  scaffold209|s     145349 GCAGGAGCACCTAGCGCAAAGTAAG--GAAATGGAGGTCGACATTTTTA- 145395
                           i  v i   i v   i   i  i  --i  i  vv v  --      i -
  rnd-5_family-       1261 ACATGGGCATCAAGCACAAGGTGAGATAAAGTGTTGCTC--CATTTTCAA 1308

  scaffold209|s     145396 ---CAATGCATCTTTGCCACTAAATTTTTCAATTAAATTG 145432
                           ---ii  v  i ii  v  ------        i      
  rnd-5_family-       1309 CCTTGATTCACCCCTGACA------TTTTCAATCAAATTG 1342

Matrix = 20p43g.matrix
Kimura (with divCpGMod) = 34.91
Transitions / transversions = 1.59 (127/80)
Gap_init rate = 0.05 (34 / 725), avg. gap size = 1.09 (37 / 34)

1332 32.59 3.31 3.78 scaffold209|size259253 144926 145802 (113639) rnd-5_family-4415#Unknown 672 1544 (591) m_b2364s001i64 64859

  scaffold209|s     144926 ATCTCAGTCCCCATAATGAATTTGGTCCTGCCGCTCCGGTTGCTGTTAAG 144975
                                  i   ? vi       v  iv i  ?   v vi i iiviv v 
  rnd-5_family-        672 ATCTCAGCCCCNAGGATGAATTGGGCACCGCNGCTGCCATCGTCTCGATG 721

  scaffold209|s     144976 TTAACAACAACAAGGATGAGGGGCGCCGAGCGCAAGGTGAGAAACATGGA 145025
                           i     i   v iv vvv v    iiii v   i    i?    v --i?
  rnd-5_family-        722 CTAACAGCAAAAGCGCACATGGGCATTAATCGCGAGGTANGAAAAA--AN 769

  scaffold209|s     145026 TT--TTCGATTTTTGTACTGTGTTTCTTTGTTACTAATTTTTTCAATTAA 145073
                             --     i    vv  ii  i   ---iii   i i    -       
  rnd-5_family-        770 TTAGTTCGACTTTTTAACCATGCTTC---ACCACTGACTTTT-CAATTAA 815

  scaffold209|s     145074 AGTGTTTTGCACTGTCCACGTCATAGTGGACATCTCAGCCATCAGGCTGA 145123
                           vv    v   --i  v i  i  ii vii?i   v     vi    v   
  rnd-5_family-        816 TTTGTTATGC--CGTGCGCGCCACGGGAANTATCACAGCCCCCAGGATGA 863

  scaffold209|s     145124 AATTGGCATCACCGCTCCCAT--TGCCTAAAAGCCAACAACAGAAAG-GA 145170
                            v v    i i     v   i--  i ---  v iviv  vi    i-  
  rnd-5_family-        864 ATTGGGCACCGCCGCTGCCACCATGTC---AATCTTGGAAAGGAAAATGA 910

  scaffold209|s     145171 ACAGGAGCGCTGAGCGC-AGGTAAGAAAACATGGAGTTTCGATTTTTTAG 145219
                              v ii iiii i   -     i     ?   v?    -        vv
  rnd-5_family-        911 ACATGGACATCAAACGCGAGGTAGGAAAANATGTNGTTT-GATTTTTTTC 959

  scaffold209|s     145220 CGTGCTTCTTCACT-ACTATTTTTTTCAATTAAATTGTT-TTGCACTGTC 145267
                            i  i   v ii  -   -----           v  v -  iiivi  i
  rnd-5_family-        960 CATGTTTCATTGCTGACT-----TTTCAATTAAAATGATATTATGACGTT 1004

  scaffold209|s     145268 CGCGCCAGAGTGGATATCTCAGCCCCCAGGCTGAATTTGACACCACCGCT 145317
                               i  vi vii     v      ?    v    i v i    i v   
  rnd-5_family-       1005 CGCGTCATGGGAAATATCGCAGCCCNCAGGATGAACTGGGCACCGCGGCT 1054

  scaffold209|s     145318 CCTATCGCCACAACTTTAACAACAGCAAGGAGCAGGAGCACCTAGCGCAA 145367
                           v i    ? v  iiv  i    v?iv     i  i i   i v     i 
  rnd-5_family-       1055 GCCATCGNCTCAGTGTTGACAAGNAAAAGGAACAAGGGCATCGAGCGCGA 1104

  scaffold209|s     145368 AGTAAGGAAA--TGGAGGTCGACATTTTTACAATGCATCTTTGCCACTAA 145415
                           i     i   --  v  v    iv    v  v i i--- iii  i  i 
  rnd-5_family-       1105 GGTAAGAAAAAATGTAGTTCGATTTTTTAACCACGT---TCCACCGCTGA 1151

  scaffold209|s     145416 ATTTTTCAATTAAATTGTTCTGCTATGTCCACTCTACAGTGGATAACTCA 145465
                           -        ?  v    v v ivv        v i    vii   v    
  rnd-5_family-       1152 -TTTTTCAANTACATTGATATAAAATGTCCACACCACAGGAAATATCTCA 1200

  scaffold209|s     145466 GCCCTCAGGCTGAATTTGGCACCACAGCTCTCATTTCCACAAAGCCAACA 145515
                             i i   i i    i i ii ii vv  vv   iv ii  vvv  i i 
  rnd-5_family-       1201 GCTCCCAGACCGAATCTAGTGCTGCCCCTAACATCACTGCATTTCCGATA 1250

  scaffold209|s     145516 ACAGACAGTAACAGTGATGCCAAGCGCAAGGTAAGAAAAAGATAGAGGTC 145565
                               vv  v    vv iiii     i      i   v    - ivv v  
  rnd-5_family-       1251 ACAGCAAGGAACATGGGCATCAAGCACAAGGTGAGATAAAG-TGTTGCTC 1299

  scaffold209|s     145566 AACTTTTTACAATTCTTCTTCATTAAAATGTTCTGCTATGTC--CGTTTC 145613
                           v i   iv  vv vv   vi vi i v  v   viii vi i--  -?i 
  rnd-5_family-       1300 CATTTTCAACCTTGATTCACCCCTGACATTTTCAATCAAATTGACG-NCC 1348

  scaffold209|s     145614 ACAGTGGATATCTTGGCACCGCCGC-----TCCCATTGCCTCAAATCAAC 145658
                            -  iv  -   -   ii v  v  -----i v   ii i  --     v
  rnd-5_family-       1349 A-AGCTGA-ATC-TGGTGCAGCAGCAAATACCGCATCACTTC--ATCAAA 1393

  scaffold209|s     145659 CAACAAAAAGGAACAGGG-TGCCTAGCGCAATGTGAGAAAAAATGAAGTT 145707
                             v     --v       -  viv v   i ?          v iv v  
  rnd-5_family-       1394 CATCAAAA--CAACAGGGTTGGTGATCGCGANGTGAGAAAAACTACACTT 1441

  scaffold209|s     145708 -CGATTTTTATGATGCTTCTTCA-------CCTCTGACTTTTTCAATTGA 145749
                           - vi      ivi vi v  v  ------- i   v  v v      vi 
  rnd-5_family-       1442 CCTGTTTTTACCGTTTTGCTGCAATGATTTCTTCTTACGTGTTCAATAAA 1491

  scaffold209|s     145750 ATTGATTTTCACTGTCA---GCGCCACAGTGGATATCTCAGCCCTCAGGC 145796
                             -- i ii - ivi  --- i    iii  v i       i  i   v 
  rnd-5_family-       1492 AT--ACTCCC-CCCCCATTTGTGCCATGATGTACATCTCAGTCCCCAGCC 1538

  scaffold209|s     145797 TGAATT 145802
                              v  
  rnd-5_family-       1539 TGATTT 1544

Matrix = 20p43g.matrix
Kimura (with divCpGMod) = 41.22
Transitions / transversions = 1.27 (154/121)
Gap_init rate = 0.05 (46 / 876), avg. gap size = 1.35 (62 / 46)

1376 29.78 6.33 2.72 scaffold209|size259253 145044 145754 (113687) rnd-5_family-4415#Unknown 608 1343 (792) m_b2364s001i66 64859

  scaffold209|s     145044 TGTTTCTTTGTTAC-TAATTTTTTCAAT-TAAAGTGTTTTGC-ACTGTCC 145090
                                i   v i  - i iv   i  v - i  i -  i   -i i    
  rnd-5_family-        608 TGTTTTTTTTTCACATGACATTTCCACTATGAAAT-TTCTGCTGCCGTCC 656

  scaffold209|s     145091 ACGTCATAGTGGAC--ATCTCAGCCATCAGGCTGAAATTGGCATCACCGC 145138
                            v    - ii vv --         vi?   v    v v    i i ?  
  rnd-5_family-        657 AAGTCA-AACGCCCCAATCTCAGCCCCNAGGATGAATTGGGCACCGCNGC 705

  scaffold209|s     145139 TCCCATTGCCTAAAAGCCAACAACAGAAAGGAACAGGAGCGCTGAGCGC- 145187
                            v    i i  vi v  i    i  i  iv v   v i  ii i v   -
  rnd-5_family-        706 TGCCATCGTCTCGATGCTAACAGCAAAAGCGCACATGGGCATTAATCGCG 755

  scaffold209|s     145188 AGGTAAGAAAACATGGAGTTTCGATTTTTTAGC-GTGCTTCTTCACT-AC 145235
                                ?     v ?vv    -   i      i -i      vi    -  
  rnd-5_family-        756 AGGTANGAAAAAANTTAGTT-CGACTTTTTAACCATGCTTCACCACTGAC 804

  scaffold209|s     145236 TATTTTTTTCAATTAAATTGTTTTGCACTGTCCGCGCCAGAGTGGATATC 145285
                            -----          v     v   --i  v       vi vii?    
  rnd-5_family-        805 T-----TTTCAATTAATTTGTTATGC--CGTGCGCGCCACGGGAANTATC 847

  scaffold209|s     145286 TCAGCCCCCAGGCTGAATTTGACACCACCGCTCCTATCGCCACAACTTTA 145335
                           v           v      v i    i     v i i iivv   ii  i
  rnd-5_family-        848 ACAGCCCCCAGGATGAATTGGGCACCGCCGCTGCCACCATGTCAATCTTG 897

  scaffold209|s     145336 ACAACAGCAAGGAGCAGGAGCACCTAGCGCAAAGTAAGGAA--ATGGAGG 145383
                           iv  viiv  v  i  v ii  i v i   i i   i i  --   v? v
  rnd-5_family-        898 GAAAGGAAAATGAACATGGACATCAAACGCGAGGTAGGAAAANATGTNGT 947

  scaffold209|s     145384 TCGACATTTTTACAATGCATCTTTGCCACTAAATTTTTCAATTAAATTG- 145432
                            i  i-     v v   iv  v    i----i i            v  -
  rnd-5_family-        948 TTGAT-TTTTTTCCATGTTTCATTGCT----GACTTTTCAATTAAAATGA 992

  scaffold209|s     145433 --TTCTGCTATGTCCACTCTACAGTGGATAACTCAGCCCTCAGGCTGAAT 145480
                           --  v  -- i  i i vii ii vii   v v      ?    v    i
  rnd-5_family-        993 TATTATG--ACGTTCGCGTCATGGGAAATATCGCAGCCCNCAGGATGAAC 1040

  scaffold209|s     145481 TTGGCACCACAGCTCTCATTTCCACAAAGCCAACAACAGACAGTAACAGT 145530
                            v      i i   vi   iv? v  iv iii    v?i v  v    iv
  rnd-5_family-       1041 TGGGCACCGCGGCTGCCATCGNCTCAGTGTTGACAAGNAAAAGGAACAAG 1090

  scaffold209|s     145531 GATGCCAAGCGCAAGGTAAGAAAAAGATAGAGGTCAACTTTTTA--CA-A 145577
                            iiii i     i            -  iv  v  i i      --  -i
  rnd-5_family-       1091 GGCATCGAGCGCGAGGTAAGAAAAA-ATGTAGTTCGATTTTTTAACCACG 1139

  scaffold209|s     145578 TTC---------TTCTTC-ATTAAAATGTTCTGCTATGTCCGTTTCACAG 145617
                              ---------  i   - ?  v v  v v ivv      iivi     
  rnd-5_family-       1140 TTCCACCGCTGATTTTTCAANTACATTGATATAAAATGTCCACACCACAG 1189

  scaffold209|s     145618 TGGATATCTTGGC------ACC---------GCCGCTCC---CATTGCCT 145649
                           vii      ii  ------   ---------  i  i  ---   ii iv
  rnd-5_family-       1190 GAAATATCTCAGCTCCCAGACCGAATCTAGTGCTGCCCCTAACATCACTG 1239

  scaffold209|s     145650 CAAATCAACCAACAAAAAGGAACA-GGGTGCCTAGCGCAATGTGAGAAAA 145698
                             vv  vivi    iv        -   iii v   i   v      v  
  rnd-5_family-       1240 CATTTCCGATAACAGCAAGGAACATGGGCATCAAGCACAAGGTGAGATAA 1289

  scaffold209|s     145699 AATGAAGTTCGATTTTTATGATGCTTCTTCACCTCTGACTTTTTCAATTG 145748
                            i  vv i  v     i -- ivi vv      i     v        ii
  rnd-5_family-       1290 AGTGTTGCTCCATTTTCA--ACCTTGATTCACCCCTGACATTTTCAATCA 1337

  scaffold209|s     145749 AATTGA 145754
                                 
  rnd-5_family-       1338 AATTGA 1343

Matrix = 20p43g.matrix
Kimura (with divCpGMod) = 35.25
Transitions / transversions = 1.40 (120/86)
Gap_init rate = 0.05 (38 / 710), avg. gap size = 1.71 (65 / 38)

1280 25.24 11.04 3.27 scaffold209|size259253 145283 145880 (113561) rnd-5_family-4415#Unknown 672 1314 (821) m_b2364s001i67 64859

  scaffold209|s     145283 ATCTCAGCCCCCAGGCTGAATTTGACACCACCGCTCCTATCGCCACAACT 145332
                                      ?   v      v i    i ?   v i    i v i iv
  rnd-5_family-        672 ATCTCAGCCCCNAGGATGAATTGGGCACCGCNGCTGCCATCGTCTCGATG 721

  scaffold209|s     145333 TTAACAACAGCAAGGAGCAGGAGCACCTAGCGCAAAGTAAGGAAATGG-- 145380
                           i     i  iv iv vi  v i   iiv v   i i   ? i   vi?--
  rnd-5_family-        722 CTAACAGCAAAAGCGCACATGGGCATTAATCGCGAGGTANGAAAAAANTT 771

  scaffold209|s     145381 AGGTCGACATTTTTACAATGCATCTTTGCCACTAAATTTTTCAATTAAAT 145430
                             v     v    v  v    ---  ii     i -i           v 
  rnd-5_family-        772 AGTTCGACTTTTTAACCATGC---TTCACCACTGA-CTTTTCAATTAATT 817

  scaffold209|s     145431 TGTTCTGCTATGTCCACTCTACAGTGGATAACTCAGCCCTCAGGCTGAAT 145480
                               v   ii  -- i v i  i vii?  v v      i    v     
  rnd-5_family-        818 TGTTATGCCGTG--CGCGCCACGGGAANTATCACAGCCCCCAGGATGAAT 865

  scaffold209|s     145481 TTGGCACCACAGCTCTCATTTCCACAAAGCCAAC-----AACAGACAGT- 145524
                            v      i v   v------    v v i   i-----  vi  v i -
  rnd-5_family-        866 TGGGCACCGCCGCTG------CCACCATGTCAATCTTGGAAAGGAAAATG 909

  scaffold209|s     145525 AACAGTGATGCCAAGCGCAAGGTAAGAAAAAGATAGAGGTCAACTTTTTA 145574
                               vv  iii   i   i     i     ?-  iv? v ii i     v
  rnd-5_family-        910 AACATGGACATCAAACGCGAGGTAGGAAAAN-ATGTNGTTTGATTTTTTT 958

  scaffold209|s     145575 CAATTCTTC-----------TTCA-TTAAAATG---TTCTGCTATGTCCG 145609
                            v  vi   -----------    -        ---  v  -- i  i  
  rnd-5_family-        959 CCATGTTTCATTGCTGACTTTTCAATTAAAATGATATTATG--ACGTTCG 1006

  scaffold209|s     145610 TTTCA------------CAGT-----GGAT-ATCTTGGCACCGCCGCTCC 145641
                           iv   ------------   i-----    - v  v        v   v 
  rnd-5_family-       1007 CGTCATGGGAAATATCGCAGCCCNCAGGATGAACTGGGCACCGCGGCTGC 1056

  scaffold209|s     145642 CATTGCCTCAA-ATCAACCAACAAAAAGGAACA-GGGTGCCTAGCGCAAT 145689
                              i ?    i-i ii  -  v?          -   iii v     i v
  rnd-5_family-       1057 CATCGNCTCAGTGTTGAC-AAGNAAAAGGAACAAGGGCATCGAGCGCGAG 1105

  scaffold209|s     145690 GTGAGAAAAAATGAAGTTCGATTTTT--ATGATGCTTCTTCACCTCTGAC 145737
                             i          v            -- iv i -   --    v    -
  rnd-5_family-       1106 GTAAGAAAAAATGTAGTTCGATTTTTTAACCACG-TTC--CACCGCTGA- 1151

  scaffold209|s     145738 TTTTTCAATTGAATTGATTTTCACTGTCAGCGCCACAGTGGATATCTCAG 145787
                                   ? iv      v vv v    vi i      vii         
  rnd-5_family-       1152 TTTTTCAANTACATTGATATAAAATGTCCACACCACAGGAAATATCTCAG 1201

  scaffold209|s     145788 CCCTCAGGCTGAATT-----CTGC----AA---AGCTGC--------CAA 145817
                            i i   i i    i-----    ----  ---vi    --------i  
  rnd-5_family-       1202 CTCCCAGACCGAATCTAGTGCTGCCCCTAACATCACTGCATTTCCGATAA 1251

  scaffold209|s     145818 CAGCAAAGAATAGGGGCGCCAGACGCAAGGTGAGA-AAAATGGAGTTCAA 145866
                                 i   i v    ii  ii i          -   i  vv i  v 
  rnd-5_family-       1252 CAGCAAGGAACATGGGCATCAAGCACAAGGTGAGATAAAGTGTTGCTCCA 1301

  scaffold209|s     145867 TATTCACCGCTTGA 145880
                            v    v -     
  rnd-5_family-       1302 TTTTCAAC-CTTGA 1314

Matrix = 20p43g.matrix
Kimura (with divCpGMod) = 28.53
Transitions / transversions = 1.32 (83/63)
Gap_init rate = 0.06 (38 / 597), avg. gap size = 2.29 (87 / 38)


1805 10.02 10.27 0.94 scaffold209|size259253 145711 146002 (113439) C rnd-1_family-112#Unknown (0) 319 1 m_b2364s001i68 64862

  scaffold209|s     145711 TTTTTATGATGCTTCTTCACCTCTGACTTTTTCAATTGAATTGATTTTCA 145760
                                 ivi         i iv  i i          i     v   v  
C rnd-1_family-        319 TTTTTACCGTGCTTCTTCGCTACTAATTTTTTCAATTAAATTGTTTTGCA 270

  scaffold209|s     145761 CTGTCAGCGCCACAGTGGATATCTCAGCCCTCAGGCTGAATT-------- 145802
                                v                        i           --------
C rnd-1_family-        269 CTGTCCGCGCCACAGTGGATATCTCAGCCCCCAGGCTGAATTTGGCACCG 220

  scaffold209|s     145803 ------------CTGCAAAGCTGCCAACAGCAAAGAATAGGGGCGCCAGA 145840
                           ------------ i       iiv         i  ?i         iii
C rnd-1_family-        219 CCGCTCCCATCGCCGCAAAGCCAACAACAGCAAGGANCAGGGGCGCCGAG 170

  scaffold209|s     145841 CGCAAGGTGAGAAAAA-TGGAGTTCAA-TATTCACCGC-----TTGAAAC 145883
                                           -        i - v  i     -----   --- 
C rnd-1_family-        169 CGCAAGGTGAGAAAAAATGGAGTTCGACTTTTTACCGCGCTTCTTG---C 123

  scaffold209|s     145884 AATTGTGGAAAGCAGGGCGTATGAGC--AAGGTACGTAAAGATGTGCT-A 145930
                                            i        --      v             - 
C rnd-1_family-        122 AATTGTGGAAAGCAGGGTGTATGAGCGCAAGGTAAGTAAAGATGTGCTCA 73

  scaffold209|s     145931 ATCATATCATGCTTTTTATTTTTCAATTAATTTCTCACCATTGTGTGCAC 145980
                                                           v                 
C rnd-1_family-         72 ATCATATCATGCTTTTTATTTTTCAATTAATTACTCACCATTGTGTGCAC 23

  scaffold209|s     145981 CATGGTTACTATCTTAGCACCC 146002
                                             v   
C rnd-1_family-         22 CATGGTTACTATCTTAGCCCCC 1

Matrix = 20p43g.matrix
Kimura (with divCpGMod) = 9.07
Transitions / transversions = 1.90 (19/10)
Gap_init rate = 0.03 (10 / 291), avg. gap size = 3.30 (33 / 10)

1305 11.68 2.79 0.45 scaffold209|size259253 145932 146146 (113295) C rnd-1_family-580#Unknown (0) 339 120 m_b2364s001i70 64862

  scaffold209|s     145932 TCATATCATGCTTTTTATTTTTCAATTAATTTCTCACC-ATTGTGTGCAC 145980
                               i i   v   i-       ii      v      -     vi    
C rnd-1_family-        339 TCATGTTATGATTTC-ATTTTTCGGTTAATTACTCACCCATTGTCCGCAC 291

  scaffold209|s     145981 CATGGTTACTATCTTAGCACCCAGACGTAATGTGGAGATACCTCATTTGT 146030
                             i           i   v            v       i    ii   v
C rnd-1_family-        290 CACGGTTACTATCTCAGCCCCCAGACGTAATCTGGAGATGCCTCGCTTGG 241

  scaffold209|s     146031 TTGTTTGTAGATTGTTGTTATTTCTGGCATTTTA-----TAGTAGTGTAT 146075
                                          i      i      v  i -----           
C rnd-1_family-        240 TTGTTTGTAGATTGTCGTTATTCCTGGCAATTCATTGTTTAGTAGTGTAT 191

  scaffold209|s     146076 TGTACCAATAAAGTTAACAGTAGCATTGATCTATCACATTGGATTTTTGG 146125
                           v?i                v?                  ? i?       
C rnd-1_family-        190 GNCACCAATAAAGTTAACATNAGCATTGATCTATCACATNGANTTTTTGG 141

  scaffold209|s     146126 CATTTAGACTATTATTTTGTG 146146
                                                
C rnd-1_family-        140 CATTTAGACTATTATTTTGTG 120

Matrix = 20p43g.matrix
Kimura (with divCpGMod) = 10.51
Transitions / transversions = 1.78 (16/9)
Gap_init rate = 0.01 (3 / 214), avg. gap size = 2.33 (7 / 3)


964 15.77 0.47 9.84 scaffold209|size259253 145880 146090 (113351) rnd-1_family-828#Unknown 58 250 (0) m_b2364s001i69 64863

  scaffold209|s     145880 AAACAATTGTGGAAAGCAGGGCGTATGAGCAAGGTACGTAAAGATGTGCT 145929
                                  ?  i          i  i  i       iv             
  rnd-1_family-         58 AAACAATNGTAGAAAGCAGGGTGTGTGGGCAAGGTGAGTAAAGATGTGCT 107

  scaffold209|s     145930 AATCATATCATGCTTTTTATTTTTCAATTAATTTCTCA-CCATTGTGTGC 145978
                           v?    i i   -?   i       ii      v    -       vi  
  rnd-1_family-        108 TNTCATGTTATG-NTTTCATTTTTCGGTTAATTACTCACCCATTGTCCGC 156

  scaffold209|s     145979 ACCATGGTTACTATCTTAGCACCCAGACGTAATGTGGAGATACCTCATTT 146028
                               i           i   v       i    v       i    ii  
  rnd-1_family-        157 ACCACGGTTACTATCTCAGCCCCCAGACATAATCTGGAGATGCCTCGCTT 206

  scaffold209|s     146029 GTTTGTTTGTAGATTGTTGTTATTTCTGGCATTTTATAGTAGTGTATTGT 146078
                            --------------       v    ----  v v           v i
  rnd-1_family-        207 G--------------GTTGTTAATTCT----TTGTTTAGTAGTGTATGGC 238

  scaffold209|s     146079 ACCAATAAAGTT 146090
                            iv         
  rnd-1_family-        239 ATAAATAAAGTT 250

Matrix = 20p43g.matrix
Kimura (with divCpGMod) = 15.59
Transitions / transversions = 1.73 (19/11)
Gap_init rate = 0.10 (20 / 210), avg. gap size = 1.00 (20 / 20)


1805 10.02 10.27 0.94 scaffold209|size259253 145711 146002 (113439) C rnd-1_family-112#Unknown (0) 319 1 m_b2364s001i68 64862

  scaffold209|s     145711 TTTTTATGATGCTTCTTCACCTCTGACTTTTTCAATTGAATTGATTTTCA 145760
                                 ivi         i iv  i i          i     v   v  
C rnd-1_family-        319 TTTTTACCGTGCTTCTTCGCTACTAATTTTTTCAATTAAATTGTTTTGCA 270

  scaffold209|s     145761 CTGTCAGCGCCACAGTGGATATCTCAGCCCTCAGGCTGAATT-------- 145802
                                v                        i           --------
C rnd-1_family-        269 CTGTCCGCGCCACAGTGGATATCTCAGCCCCCAGGCTGAATTTGGCACCG 220

  scaffold209|s     145803 ------------CTGCAAAGCTGCCAACAGCAAAGAATAGGGGCGCCAGA 145840
                           ------------ i       iiv         i  ?i         iii
C rnd-1_family-        219 CCGCTCCCATCGCCGCAAAGCCAACAACAGCAAGGANCAGGGGCGCCGAG 170

  scaffold209|s     145841 CGCAAGGTGAGAAAAA-TGGAGTTCAA-TATTCACCGC-----TTGAAAC 145883
                                           -        i - v  i     -----   --- 
C rnd-1_family-        169 CGCAAGGTGAGAAAAAATGGAGTTCGACTTTTTACCGCGCTTCTTG---C 123

  scaffold209|s     145884 AATTGTGGAAAGCAGGGCGTATGAGC--AAGGTACGTAAAGATGTGCT-A 145930
                                            i        --      v             - 
C rnd-1_family-        122 AATTGTGGAAAGCAGGGTGTATGAGCGCAAGGTAAGTAAAGATGTGCTCA 73

  scaffold209|s     145931 ATCATATCATGCTTTTTATTTTTCAATTAATTTCTCACCATTGTGTGCAC 145980
                                                           v                 
C rnd-1_family-         72 ATCATATCATGCTTTTTATTTTTCAATTAATTACTCACCATTGTGTGCAC 23

  scaffold209|s     145981 CATGGTTACTATCTTAGCACCC 146002
                                             v   
C rnd-1_family-         22 CATGGTTACTATCTTAGCCCCC 1

Matrix = 20p43g.matrix
Kimura (with divCpGMod) = 9.07
Transitions / transversions = 1.90 (19/10)
Gap_init rate = 0.03 (10 / 291), avg. gap size = 3.30 (33 / 10)

1305 11.68 2.79 0.45 scaffold209|size259253 145932 146146 (113295) C rnd-1_family-580#Unknown (0) 339 120 m_b2364s001i70 64862

  scaffold209|s     145932 TCATATCATGCTTTTTATTTTTCAATTAATTTCTCACC-ATTGTGTGCAC 145980
                               i i   v   i-       ii      v      -     vi    
C rnd-1_family-        339 TCATGTTATGATTTC-ATTTTTCGGTTAATTACTCACCCATTGTCCGCAC 291

  scaffold209|s     145981 CATGGTTACTATCTTAGCACCCAGACGTAATGTGGAGATACCTCATTTGT 146030
                             i           i   v            v       i    ii   v
C rnd-1_family-        290 CACGGTTACTATCTCAGCCCCCAGACGTAATCTGGAGATGCCTCGCTTGG 241

  scaffold209|s     146031 TTGTTTGTAGATTGTTGTTATTTCTGGCATTTTA-----TAGTAGTGTAT 146075
                                          i      i      v  i -----           
C rnd-1_family-        240 TTGTTTGTAGATTGTCGTTATTCCTGGCAATTCATTGTTTAGTAGTGTAT 191

  scaffold209|s     146076 TGTACCAATAAAGTTAACAGTAGCATTGATCTATCACATTGGATTTTTGG 146125
                           v?i                v?                  ? i?       
C rnd-1_family-        190 GNCACCAATAAAGTTAACATNAGCATTGATCTATCACATNGANTTTTTGG 141

  scaffold209|s     146126 CATTTAGACTATTATTTTGTG 146146
                                                
C rnd-1_family-        140 CATTTAGACTATTATTTTGTG 120

Matrix = 20p43g.matrix
Kimura (with divCpGMod) = 10.51
Transitions / transversions = 1.78 (16/9)
Gap_init rate = 0.01 (3 / 214), avg. gap size = 2.33 (7 / 3)


843 15.54 1.35 0.00 scaffold209|size259253 146144 146291 (113150) C rnd-1_family-635#Unknown (5) 150 1 m_b2364s001i71 64864

  scaffold209|s     146144 GTGGTTACCTCAGATGAACGACAGTAGTTACATATATTGCCTATAATTTC 146193
                                i   v v                v   ?  i vii     i    
C rnd-1_family-        150 GTGGTCACCGCTGATGAACGACAGTAGTGACANATGTAATCTATAGTTTC 101

  scaffold209|s     146194 TGTCTAGTGCATTTCATGAGTAACAATACAACATAGGGATCGGTGATTAC 146243
                             ?  v  iv      i     i   i                  ?    
C rnd-1_family-        100 TGNCTTGTAAATTTCACGAGTAGCAACACAACATAGGGATCGGTGNTTAC 51

  scaffold209|s     146244 AGAAAAAAT--TGTTGTACCCACACACATCAAGTGTCGGTAAATTAGTCA 146291
                              v ivv --         i     v     v             v   
C rnd-1_family-         50 AGATAGTCTTCTGTTGTACCTACACAAATCAACTGTCGGTAAATTACTCA 1

Matrix = 20p43g.matrix
Kimura (with divCpGMod) = 17.08
Transitions / transversions = 0.92 (11/12)
Gap_init rate = 0.01 (1 / 147), avg. gap size = 2.00 (2 / 1)

391 28.69 6.14 5.22 scaffold209|size259253 146209 146436 (113005) C rnd-5_family-921#Unknown (1949) 230 1 m_b2364s001i72 64864

  scaffold209|s     146209 ATGAGTAACAATACAACATAGGGATCGGTGATTACAGAAAAAATTGTTGT 146258
                            i         i iv vi   v i vi    vi   v ------   iv 
C rnd-5_family-        230 ACGAGTAACAACATCAGGTAGCGGTAAGTGAACACACA------TGTCTT 187

  scaffold209|s     146259 ACCCA----CACACATCAA----GTGTCGGTAAATTAGTCATGGGTTTTG 146300
                           v i  ----i i    v  ---- ii         i v i   iv    -
C rnd-5_family-        186 TCTCAAATATATACATGAAACCTGCATCGGTAAATCACTTATGACTTTT- 138

  scaffold209|s     146301 CCACTAGTACTTACATCGTATAAGTAATTACATACACTGTTGTGACTTTC 146350
                           iiiv ii        iv v    i   i   v  v vi vii      -v
C rnd-5_family-        137 TTGGTGATACTTACACAGAATAAATAACTACTTAAAGCGACATGACTT-A 89

  scaffold209|s     146351 CCTGATACTTTCCTTACACT--TTTTTGTAACTCTACTTACAATAAAATA 146398
                                    v v   i  v --           v      ii v   i  
C rnd-5_family-         88 CCTGATACTATACTTGCAATAGTTTTTGTAACTATACTTATGAAAAAGTA 39

  scaffold209|s     146399 CAT-AGTA---TTACACATAACCAGATGGAGTTTTGCGCTCT 146436
                           i  - i  ---      i ii--   --      vv      
C rnd-5_family-         38 TATAAATATACTTACACGTGG--AGA--GAGTTTGCCGCTCT 1

Matrix = 20p43g.matrix
Kimura (with divCpGMod) = 34.88
Transitions / transversions = 1.38 (36/26)
Gap_init rate = 0.07 (17 / 227), avg. gap size = 1.53 (26 / 17)

850 10.67 3.82 4.49 scaffold209|size259253 146275 146431 (113010) C rnd-1_family-239#Unknown (2070) 156 1 m_b2364s001i73 64864

  scaffold209|s     146275 TGTCGGTAAATTAGTCATGGGTTTTGCCACTAGTACTTACATCGTAT--- 146321
                                 ?      v v   -------i    v    v    ? v   ---
C rnd-1_family-        156 TGTCGGNAAATTACTGATG-------TCACTCGTACGTACANCTTATGCT 114

  scaffold209|s     146322 --AAGTAATTACATACACTGTTGTGACTTTCCCTGATACTTTCCTTACAC 146369
                           -- v    v         i i              i              
C rnd-1_family-        113 TTATGTAAGTACATACACCGCTGTGACTTTCCCTGGTACTTTCCTTACAC 64

  scaffold209|s     146370 TTTTTT-GTAACTCTACTTACAATAAAATACATAGTATTACACATAACCA 146418
                               ? -      ?       ii                  ?  i v   
C rnd-1_family-         63 TTTTNTCGTAACTNTACTTACGGTAAAATACATAGTATTACNCACATCCA 14

  scaffold209|s     146419 GATGGAGTTTTGC 146431
                                     i  
C rnd-1_family-         13 GATGGAGTTTCGC 1

Matrix = 20p43g.matrix
Kimura (with divCpGMod) = 9.79
Transitions / transversions = 1.00 (8/8)
Gap_init rate = 0.06 (10 / 156), avg. gap size = 1.30 (13 / 10)


852 10.45 1.46 2.21 scaffold209|size259253 146306 146442 (112999) rnd-5_family-4415#Unknown 2000 2135 (0) m_b2364s001i74 64865

  scaffold209|s     146306 AGTACTTACATCGTATAAGTAATTA-CATACACTGTTGTGACTTTCCCTG 146354
                            i        i  ---      v  -      viiii             
  rnd-5_family-       2000 AATACTTACACCG---AAGTAAGTAACATACAGCACCGTGACTTTCCCTG 2046

  scaffold209|s     146355 ATACTTTCCTTACACTTTTTT-GTAACTCTACTTACAATAAAATACATAG 146403
                                                -  ?   v       i     i       
  rnd-5_family-       2047 ATACTTTCCTTACACTTTTTTTGTNACTATACTTACGATAAAGTACATAG 2096

  scaffold209|s     146404 TATTACACATAACCAGATGGAGTTTTGCGCTCTCAGACA 146442
                                   i  v             i  ?          
  rnd-5_family-       2097 TATTACACGTATCCAGATGGAGTTTCGCNCTCTCAGACA 2135

Matrix = 20p43g.matrix
Kimura (with divCpGMod) = 8.37
Transitions / transversions = 2.50 (10/4)
Gap_init rate = 0.04 (5 / 136), avg. gap size = 1.00 (5 / 5)


674 27.00 3.82 0.93 scaffold209|size259253 146444 146757 (112684) C rnd-1_family-607#Unknown (626) 466 144 m_b2364s001i75 64866

  scaffold209|s     146444 TAGTGAGTACTTTGTTC-TATTCAATTATCTCTAATAGC-TCATTTATAT 146491
                            i         ? v  v-    vv   i   i i i  i-vv     i- 
C rnd-1_family-        466 TGGTGAGTACTNTCTTGATATTACATTGTCTTTGACAGTAGAATTTAC-T 418

  scaffold209|s     146492 CC----AAT-CTGAGTTTACTACACAACA-GGTCAAAGTGTGTATCACCT 146535
                             ----   -  v--   i     i    -      ii v   ? v  ?i
C rnd-1_family-        417 CCTCATAATTCTC--TTTGCTACATAACAAGGTCAAGATTTGTNTGACNC 370

  scaffold209|s     146536 ACATGGCAACAGCAGTATTGGAGGTAAGCTGTGA---TGTAAT-CTGTGG 146581
                           vv    i   ?? ?  ?        ?vi v v i---  iiiv-  ?   
C rnd-1_family-        369 TGATGGTAACNNCNGTNTTGGAGGTNCACAGGGGAATTGCGGGGCTNTGG 320

  scaffold209|s     146582 TTGCAAGCAGCATCAGCAGGGATAAAATCATACCCACACTATGGCCAGTA 146631
                           iv  i? v?iv?   v ?  ?  i  ivvi ?    v    i  ?     
C rnd-1_family-        319 CAGCGNGGNAANTCATCNGGNATGAAGGAGTNCCCAAACTACGGNCAGTA 270

  scaffold209|s     146632 CATTCCCCTTGACTATATGAAATCATGTCTTCATGGATTGCCCTCTATGT 146681
                              i  vvvv     iv v   v ? vi  ?i i  ?  ?  ? viv ? 
C rnd-1_family-        269 CATCCCGAAGGACTACTTCAAAGCNTTCCTNTACGGNTTNCCNTACCTNT 220

  scaffold209|s     146682 GGGCAGACAAGAAGTACTGTGATGTTGAGACCAACATGCTACCCTTTGAC 146731
                               i  v        i  v     i  v v ivvv    ?  ?     i
C rnd-1_family-        219 GGGCGGAGAAGAAGTATTGGGATGTCGACAGCGCGCTGCTNCCNTTTGAT 170

  scaffold209|s     146732 TTCATCCAACCTTTTGTGAATGAATA 146757
                              v i?vv  v  i  vi ?  i  
C rnd-1_family-        169 TTCCTTNCTCCATTCGTTGANGAGTA 144

Matrix = 20p43g.matrix
Kimura (with divCpGMod) = 33.45
Transitions / transversions = 0.91 (40/44)
Gap_init rate = 0.03 (10 / 313), avg. gap size = 1.50 (15 / 10)


416 28.13 7.63 6.82 scaffold209|size259253 147710 148102 (111339) C rnd-1_family-957#Unknown (54) 472 77 m_b2364s001i76 64867

  scaffold209|s     147710 ATGAAGATGATGATG--TTATGCGGTGGATGACTTTGACATTAAGATGAT 147757
                               i     i    --   ----  v        i   i ? i  i?  
C rnd-1_family-        472 ATGAGGATGACGATGAATTA----GTTGATGACTTCGACGTNAGGACNAT 427

  scaffold209|s     147758 GGAAAATCTGATTGGGAGACTGTTGACTGACGGAAGGTTCAAGTATTATC 147807
                             v    i       ?  i - i v  i  i   v ?  ivii   ----
C rnd-1_family-        426 GGCAAATTTGATTGGNAGGC-GCTCACCGATGGACGNTTTCGATAT---- 382

  scaffold209|s     147808 AGAAAAG-----CAAATGCCCTG-GCCAGAGGATAACAAATTC------A 147845
                             i v  -----   ---   v -   --   ii   viv   ------ 
C rnd-1_family-        381 AGGACAGGTCGTCAA---CCCAGTGCC--AGGGCAACTGCTTCGTCGGAA 337

  scaffold209|s     147846 ACCAACCTGGACAAGCGGGGATCGAACTCACATCATTGGAGCAGATGCAA 147895
                                --  v -    --v?  i --i? i?    ii  iv      v  
C rnd-1_family-        336 ACCAA--TGCA-AAGC--CNATTG--TNCGNATCACCGGGCCAGATGGAA 294

  scaffold209|s     147896 GTTGGAACTATGCAAAGAGTGACCCTGATGAGAAGACACATTGCAGTCAG 147945
                            iivvv i   v     ---  v  v ivi  vivv  - v   -     
C rnd-1_family-        293 GCCTCCATTATCCAAAG---GAGCCAGGGAAGCGTCCA-AGTGC-GTCAG 249

  scaffold209|s     147946 AAAAG-GGCTTCATTTGTTTCT-GTACACCCCCAAACCTATCAACACTCA 147993
                           v i  -v i   i    iiv i-    v ivvi   iiiv       v  
C rnd-1_family-        248 CAGAGCTGTTTCGTTTGCCGCCAGTACTCTGATAAATTCTTCAACACACA 199

  scaffold209|s     147994 ATTGATGTGTGTTAAGTGTAACATGCCACAGTGCCAAATCATATAGA--- 148040
                           i v  v    vvvi v   iii     ? v      ii ii-     ---
C rnd-1_family-        198 GTGGAAGTGTCGGGATTGTGGTATGCCNCTGTGCCAGGTTG-ATAGAGTT 150

  scaffold209|s     148041 ---AAGA---CA--CAGA-TGTACTCTTGCACTTTAGAACACAATATGCC 148081
                           ---    ---  --   i-i      ?    i v?i  i     v?  i 
C rnd-1_family-        149 GATAAGAATGCAGGCAGGCCGTACTCNTGCATTGNGGAGCACAAGNTGTC 100

  scaffold209|s     148082 CACAATCAAATC--TTGGGTGTG 148102
                           iiv? vi  i ?--         
C rnd-1_family-         99 TGGNAATAAGTNTATTGGGTGTG 77

Matrix = 20p43g.matrix
Kimura (with divCpGMod) = 33.00
Transitions / transversions = 1.40 (60/43)
Gap_init rate = 0.10 (39 / 392), avg. gap size = 1.46 (57 / 39)


13 20.37 5.45 3.57 scaffold209|size259253 148164 148218 (111223) (GAGAG)n#Simple_repeat 1 56 (0) m_b2364s252i4 64868

  scaffold209|s     148164 GAGAAGA-AGAAGAGG-GAAGAGTGGA-AAGAGATGCAGAAGAGATTGAG 148210
                               i  -  i     -  i   v   - i    - v   i    -v   
  (GAGAG)n#Simp          1 GAGAGGAGAGGAGAGGAGAGGAGAGGAGAGGAGA-GGAGAGGAGA-GGAG 48

  scaffold209|s     148211 GGGAGAGG 148218
                           i       
  (GAGAG)n#Simp         49 AGGAGAGG 56

Matrix = Unknown
Transitions / transversions = 2.00 (6/3)
Gap_init rate = 0.09 (5 / 54), avg. gap size = 1.00 (5 / 5)


273 19.02 3.57 6.10 scaffold209|size259253 148462 148545 (110896) C genome_11_9683#DNA (374) 82 1 m_b2364s001i77 64869

  scaffold209|s     148462 CCCCATAGATCTACACAGAAA--CACATAGGAATC-TTACTGGCTCAGGA 148508
                             i     i  ---ii     --  v        v-v  -  v   -   
C genome_11_968         82 CCTCATAGGTC---GTAGAAAATCAGATAGGAATAAGTA-TGTCTC-GGA 38

  scaffold209|s     148509 CTATGATTCATAGGTTGTAGCCCCCACCTCTGACCAC 148545
                                 i      v ii   i i     v        
C genome_11_968         37 CTATGACTCATAGCTCATAGTCTCCACCACTGACCAC 1

Matrix = 20p43g.matrix
Kimura (with divCpGMod) = 20.61
Transitions / transversions = 1.50 (9/6)
Gap_init rate = 0.08 (7 / 83), avg. gap size = 1.14 (8 / 7)


227 22.31 6.43 7.19 scaffold209|size259253 149120 149259 (110182) rnd-1_family-189#Unknown 13 151 (983) m_b2364s001i78 64870

  scaffold209|s     149120 CGCCCGCCAATATCATAAAACATTTTTATGATGGATTTACCTTCATTACA 149169
                              i  i          i   iv  i       v v      -- -  i 
  rnd-1_family-         13 CGCTCGTCAATATCATAGAACGATTCTATGATGTAATTACCT--A-TATA 59

  scaffold209|s     149170 GTTCACGTAAAAACATATATCTATGGTGTAACATTGTT--ATTGC---CA 149214
                           ?  -?  ----- v v  ?  -  i  i   i   vv --  i  --- i
  rnd-1_family-         60 NTT-NCG-----AGAGATNTC-ATAGTATAATATTCATGAATCGCGATCG 102

  scaffold209|s     149215 AGA----AGGTCTAACTTTGCTCGTAATATAAATTATTTAAAGATATTA 149259
                            i?----     vv  vv v v        i  v   i v         
  rnd-1_family-        103 AANTCATAGGTCATACAGTTCGCGTAATATGAAATATCTTAAGATATTA 151

Matrix = 20p43g.matrix
Kimura (with divCpGMod) = 24.52
Transitions / transversions = 0.93 (14/15)
Gap_init rate = 0.09 (13 / 139), avg. gap size = 1.46 (19 / 13)

6437 12.09 1.99 4.98 scaffold209|size259253 149144 150301 (109140) rnd-5_family-1150#Unknown 1 1125 (857) m_b2364s001i79 64870

  scaffold209|s     149144 TTTATGATGGATTTACCTTCATTACAGTTCACGTAAAAACATATATCTAT 149193
                                              i    ---  ii  ii  v        ?   
  rnd-5_family-          1 TTTATGATGGATTTACCTTTATTA---TTTGCGCGAACACATATATNTAT 47

  scaffold209|s     149194 GGTGTAACATTGTTATTGCCAAGAAGGTCTAACTTTGCTCGTAATATAAA 149243
                           v  i v i  i     i  v               i          v?  
  rnd-5_family-         48 CGTATTATATCGTTATCGCGAAGAAGGTCTAACTTCGCTCGTAATAANAA 97

  scaffold209|s     149244 TTATTTAAAGATATTATACCTTTCTTTTTCATTGATTTCCCCTTCACAAA 149293
                             ?   ?      vi               i       -    i v    
  rnd-5_family-         98 TTNTTTNAAGATAGCATACCTTTCTTTTTCGTTGATTT-CCCTCCTCAAA 146

  scaffold209|s     149294 TCGTTACTTGGACAAGGTC-AGCAATACTTCTAGTACTTAGCTCAAAAAA 149342
                                   i          -     v   v      iv            
  rnd-5_family-        147 TCGTTACTCGGACAAGGTCTAGCAAAACTACTAGTATGTAGCTCAAAAAA 196

  scaffold209|s     149343 GTTCAAGTCCAAAAAATTAGAAATAATCTACATGTTATTTCTGTGTTATT 149392
                           - v  v       -------      i  v?   i  i      i     
  rnd-5_family-        197 -TACATGTCCAAA-------AAATAACCTTNATGCTACTTCTGTATTATT 238

  scaffold209|s     149393 TCTGAGACTGCCCCCCCCCACCACCACCCATCCTATGCTCAGTCCCATGC 149442
                                         -----------------    ---i           
  rnd-5_family-        239 TCTGAGACTGCCCC-----------------CCTA---CCAGTCCCATGC 268

  scaffold209|s     149443 ACACGGAACACATGAGCAAAAATTACTCTACACCACAAAATGCATCCTCA 149492
                              i        ii        v             v             
  rnd-5_family-        269 ACATGGAACACACAAGCAAAAAATACTCTACACCACCAAATGCATCCTCA 318

  scaffold209|s     149493 AATAATGCCGCAGCAACTTCCTCTCATTCATATCCCACCTTTCAGCCATC 149542
                                 v i            i   vi  -- v        v  i     
  rnd-5_family-        319 AATAATTCTGCAGCAACTTCCCCTCCCTC--AGCCCACCTTGCAACCATC 366

  scaffold209|s     149543 TTCCAATGTACAGTATTCACATGAATGAATTAATTGCTCTGTTGCTGTGT 149592
                                 v    vv           ---    -        v i    i  
  rnd-5_family-        367 TTCCAAGGTACCTTATTCACATGA---AATT-ATTGCTCTCTCGCTGCGT 412

  scaffold209|s     149593 AATATATTCCTCCTTTTTCTATGAAGATGACATGAGCTTGTGTTCATTTC 149642
                            vi         i         v          v          v     
  rnd-5_family-        413 ATCATATTCCTCTTTTTTCTATTAAGATGACATTAGCTTGTGTTGATTTC 462

  scaffold209|s     149643 AAACACAAGTAAATATTGCACAATGAGTATGAAGAAAATGATAGTTGTCA 149692
                                            i   v iv v            i          
  rnd-5_family-        463 AAACACAAGTAAATATTACACTACCACTATGAAGAAAATAATAGTTGTCA 512

  scaffold209|s     149693 TTTACATGACAGGTTCATACTGTT-TTTCTTGGTTTCTATATAGATGCTC 149741
                           v                   -  v-      i   v              
  rnd-5_family-        513 ATTACATGACAGGTTCATAC-GTGATTTCTTAGTTACTATATAGATGCTC 561

  scaffold209|s     149742 TTCAGTTGAA-GC--------CAAGCCCCTG-AAAAGCTGATATCCACAT 149781
                               vv    -  --------          -      i  i        
  rnd-5_family-        562 TTCATGTGAAGGCGGTGCAAACAAGCCCCTGAAAAAGCCGACATCCACAT 611

  scaffold209|s     149782 TCTCCACTTTCAATTCTCTTCAATACACACCATAGCCCTGACTGTATTGT 149831
                             v                v      i       ii     i     v  
  rnd-5_family-        612 TCACCACTTTCAATTCTCTACAATACGCACCATAATCCTGATTGTATGGT 661

  scaffold209|s     149832 TGGGGTGTCAGATCAAGCCATATGGTTCTTGATCCTCTGACAATCAAAAT 149881
                                        v    i      -        v         i ivi 
  rnd-5_family-        662 TGGGGTGTCAGATAAAGCTATATGG-TCTTGATCATCTGACAATTAGCGT 710

  scaffold209|s     149882 TCACTCCAAGTTCCTATCATACTTTTGCAATCAAAAAATCTAAGTTGCCT 149931
                            v---------------     v  i                    i   
  rnd-5_family-        711 TA---------------CATACATTCGCAATCAAAAAATCTAAGTTACCT 745

  scaffold209|s     149932 TGAGGGGTTACAAAAAAGAAACCCACTTTACACCAATTTTTGAATGAACT 149981
                           iv    i        ? v             ?          v       
  rnd-5_family-        746 CCAGGGATTACAAAANATAAACCCACTTTACNCCAATTTTTGTATGAACT 795

  scaffold209|s     149982 GCACCTCTGTAGGTGATATTTCATTGCATTGCTCAAAACTGATCACTGTG 150031
                           i                    i   v       i-            i  
  rnd-5_family-        796 ACACCTCTGTAGGTGATATTTTATTTCATTGCTT-AAACTGATCACTATG 844

  scaffold209|s     150032 ACAAGGATCTGTCTACAAGTTTGATGCCAATAGTCATCCATTTTTCTTCA 150081
                            i   vv  v i                 i ? v  i        v   i
  rnd-5_family-        845 ATAAGCTTCAGCCTACAAGTTTGATGCCAGTNGACACCCATTTTTGTTCG 894

  scaffold209|s     150082 C-ATTTGAAACAGTTGTAGTC------GTGTAAGTATATGATCATGAATG 150124
                           i-        v          ------        i              
  rnd-5_family-        895 TGATTTGAAAAAGTTGTAGTCGCCGTTGTGTAAGTGTATGATCATGAATG 944

  scaffold209|s     150125 ATTTGTCAGTGTCACTCTATGTCCCTTGTTTTCTAATATGCTACAAAATT 150174
                            ? i      i     v  i v            i        v      
  rnd-5_family-        945 ANTCGTCAGTATCACTGTACGGCCCTTGTTTTCTGATATGCTAGAAAATT 994

  scaffold209|s     150175 GCAGCCCAATTTCTTTCATTACATTGTCTAGCAGCAAATAGTACTAACAA 150224
                           i    iv?                                  i       
  rnd-5_family-        995 ACAGCTANATTTCTTTCATTACATTGTCTAGCAGCAAATAGTGCTAACAA 1044

  scaffold209|s     150225 GTTCAGGCTTCTAG----ATATTGCAGTGTCTTATCCACTGATACCTGTC 150270
                            i  vi i    i ----                                
  rnd-5_family-       1045 GCTCTAGTTTCTGGAACTATATTGCAGTGTCTTATCCACTGATACCTGTC 1094

  scaffold209|s     150271 ACCCTTAATGTATATTAGGTACCCATATTCA 150301
                              iv       i         v        
  rnd-5_family-       1095 ACCTATAATGTACATTAGGTACACATATTCA 1125

Matrix = 20p43g.matrix
Kimura (with divCpGMod) = 11.85
Transitions / transversions = 1.22 (73/60)
Gap_init rate = 0.06 (64 / 1157), avg. gap size = 1.23 (79 / 64)


2861 8.47 0.00 4.23 scaffold209|size259253 150896 151314 (108127) C genome_11_523#DNA (0) 667 266 m_b2364s001i80 64871

  scaffold209|s     150896 AGAATTGACTTTGACGCATTCAATGTCAGATATCTTCGGCCGCTGGTGCG 150945
                                        i v    vv              i    i        
C genome_11_523        667 AGAATTGACTTTGGCCCATTATATGTCAGATATCTTTGGCCACTGGTGCG 618

  scaffold209|s     150946 GCCTCAATATACACCCAGTGAGTCCCGGCCAACATTGCACAACCCTTTGG 150995
                                     v     vv                                
C genome_11_523        617 GCCTCAATATTCACCCCCTGAGTCCCGGCCAACATTGCACAACCCTTTGG 568

  scaffold209|s     150996 GACTATCGCAGGGGCTTAAGTCCAGCTCAACAAGTCCTCAGAATGGAACA 151045
                                  v  i                 i                     
C genome_11_523        567 GACTATCTCAAGGGCTTAAGTCCAGCTCGACAAGTCCTCAGAATGGAACA 518

  scaffold209|s     151046 AAGGCAGCTGCAATTGCAATGCAGTTCAACCCAAAAATGGGCATAATGCA 151095
                                                 v       v      vv         vv
C genome_11_523        517 AAGGCAGCTGCAATTGCAATGCTGTTCAACGCAAAAAATGGCATAATGGT 468

  scaffold209|s     151096 TCAAAGTCCATCCCGTAGAACTCAGTACATTTTCTACGGGATAAAAATGT 151145
                                i                 i    i        i            
C genome_11_523        467 TCAAAATCCATCCCGTAGAACTCGGTACGTTTTCTACAGGATAAAAATGT 418

  scaffold209|s     151146 CAGATATTGAGAGCCCTCAGAATGCACAAAAAATCAGCCAGCACTCACAG 151195
                                                  v   -                v     
C genome_11_523        417 CAGATATTGAGAGCCCTCAGAATTCAC-AAAAATCAGCCAGCACGCACAG 369

  scaffold209|s     151196 TTCTCACACACCAAACAACAGCTGTGTTGTTTGCATTTTTAGTGTACAAT 151245
                                 i         -----   i         -    ---------- 
C genome_11_523        368 TTCTCATACACCAAAC-----CTGCGTTGTTTGC-TTTT----------T 335

  scaffold209|s     151246 AGCAAAAAGCAAAGCAAACAACAGCACCACACTGTGCCCCCAGTTTTTGT 151295
                            i        i               v     i         i       
C genome_11_523        334 AACAAAAAGCGAAGCAAACAACAGCAACACACCGTGCCCCCAATTTTTGT 285

  scaffold209|s     151296 CCGAGCATCTGTAGCTCTC 151314
                             i          vi    
C genome_11_523        284 CCAAGCATCTGTATTTCTC 266

Matrix = 20p43g.matrix
Kimura (with divCpGMod) = 7.48
Transitions / transversions = 1.00 (17/17)
Gap_init rate = 0.04 (17 / 418), avg. gap size = 1.00 (17 / 17)


2506 13.89 0.00 0.00 scaffold209|size259253 151911 152306 (107135) rnd-1_family-1236#LTR/Gypsy 1 396 (0) m_b2364s001i81 64872

  scaffold209|s     151911 CCCTCATCATCACTCGCAGTTGGGGATGCTGTAGGTGAAGGCCTATCCAT 151960
                                   i                 v     v  v  v  v v v    
  rnd-1_family-          1 CCCTCATCGTCACTCGCAGTTGGGGAAGCTGTTGGGGATGGACGAGCCAT 50

  scaffold209|s     151961 CCACTCCACACAGTGCAAACGGCGTTCTTGTAGCTCCTTGGGCATCCCTG 152010
                                        i  ivv  v     i     v     ?        i 
  rnd-1_family-         51 CCACTCCACACAGCGCGCCCGTCGTTCCTGTAGGTCCTTNGGCATCCCCG 100

  scaffold209|s     152011 GGTCTCTATTTGACTGCTTCTTATATTGGAGGTAAGTCGAACACTCCTCC 152060
                                i ?  i                 ?           i     ?   
  rnd-1_family-        101 GGTCTTTNTTCGACTGCTTCTTATATTGNAGGTAAGTCGAGCACTCNTCC 150

  scaffold209|s     152061 TTGCTGAAATTAGCAAACAAATGTTTGCTCTCATGTCCGTATTTGTCTTG 152110
                                      ?       ?   vv       i  ?  i     ?   i 
  rnd-1_family-        151 TTGCTGAAATTNGCAAACANATGAGTGCTCTCGTGNCCATATTTNTCTCG 200

  scaffold209|s     152111 CAGCATCTTGACACCTCAAATCTTCTTTGCAACATGTGCTTTTCTTGCAC 152160
                               v       v   i?         i  ?    vv  i  ii     i
  rnd-1_family-        201 CAGCTTCTTGACTCCTTNAATCTTCTTCGCNACATTGGCCTTCTTTGCAT 250

  scaffold209|s     152161 GCGCATTCTTCTCCAATTTTTCATGGGCCGCCTTTCTTCTGTGATTATAT 152210
                            i        i  i  i       vv  iv  iv   ii ? v       
  rnd-1_family-        251 GTGCATTCTTTTCTAACTTTTCATTCGCTTCCCGTCTCTTNTCATTATAT 300

  scaffold209|s     152211 GCTTCCAAAAATCTAGGGTCTCGAAGGGAGTGGATGCCATTGCTGGCCAT 152260
                                            i                i               
  rnd-1_family-        301 GCTTCCAAAAATCTAGGATCTCGAAGGGAGTGGACGCCATTGCTGGCCAT 350

  scaffold209|s     152261 GACACCTGAAGTAAGTTTTTTTGCTTCTTTTAGGTTTTGCAGAATC 152306
                           v     v  i        i        i  i               
  rnd-1_family-        351 TACACCAGAGGTAAGTTTCTTTGCTTCCTTCAGGTTTTGCAGAATC 396

Matrix = 20p43g.matrix
Kimura (with divCpGMod) = 13.05
Transitions / transversions = 1.29 (31/24)
Gap_init rate = 0.00 (0 / 395), avg. gap size = 0.0 (0 / 0)


1277 8.52 1.14 0.00 scaffold209|size259253 152308 152483 (106958) C rnd-5_family-478#Unknown (0) 178 1 m_b2364s001i82 64873

  scaffold209|s     152308 TATCACCTTTCCTCTTCCTCTCATCTGCTGCT--TTTTGCCTGTGACAAT 152355
                                                           --             i  
C rnd-5_family-        178 TATCACCTTTCCTCTTCCTCTCATCTGCTGCTNTTTTTGCCTGTGACGAT 129

  scaffold209|s     152356 CTAGCTCGCTCTGCAATCATCCGATCAAGAACAGTTGCTGCCAAGCCTTG 152405
                             v  ?     v          v                    ?v    v
C rnd-5_family-        128 CTTGCNCGCTCGGCAATCATCCTATCAAGAACAGTTGCTGCCANCCCTTC 79

  scaffold209|s     152406 ATAAATATTTAGGCTTATGCTTCCTTCAGAAGAATTGATGTTAGTTGCAT 152455
                           i i   i      ? ?       i ?       i    i           
C rnd-5_family-         78 GTGAATGTTTAGGNTNATGCTTCTTNCAGAAGAGTTGACGTTAGTTGCAT 29

  scaffold209|s     152456 TGGTGAGTGTGTTTGGTGCAATTGGTTC 152483
                           i            i  i           
C rnd-5_family-         28 CGGTGAGTGTGTTCGGCGCAATTGGTTC 1

Matrix = 20p43g.matrix
Kimura (with divCpGMod) = 5.84
Transitions / transversions = 2.00 (10/5)
Gap_init rate = 0.01 (1 / 175), avg. gap size = 2.00 (2 / 1)


10567 11.89 0.71 0.06 scaffold209|size259253 152488 154044 (105397) rnd-1_family-958#Unknown 1 1567 (0) m_b2364s001i83 64874

  scaffold209|s     152488 GAATCATCAATCAGTTCATTGTGTTCTATCAACTTTCTGTTTAGCAGGTT 152537
                                         i  v          v             i  i   ?
  rnd-1_family-          1 GAATCATCAATCAGCTCTTTGTGTTCTAACAACTTTCTGTTTGGCGGGTN 50

  scaffold209|s     152538 CCATCCACGATCTGCCATTGCTTTTAGGTTGGAATTGACATTTCCATAGG 152587
                                 i         i?v     ??             i  ?  i    
  rnd-1_family-         51 CCATCCGCGATCTGCCGNAGCTTTNNGGTTGGAATTGACGTTNCCGTAGG 100

  scaffold209|s     152588 ACTTGTGGAAGAGTCTGTTAATTAGAGGAATGAGATCAGTTGGCCCGATG 152637
                                       v      i  ?     ?    vi  v i          
  rnd-1_family-        101 ACTTGTGGAAGACTCTGTTGATNAGAGGNATGACGTCTGCTGGCCCGATG 150

  scaffold209|s     152638 GTGCATGGTAAGCAATTGATGCTCTTTTAAACCATCATCCACTCTTT-AC 152686
                            i  i?           ?        ii ?                 -  
  rnd-1_family-        151 GCGCGNGGTAAGCAATTNATGCTCTTCCANACCATCATCCACTCTTTCAC 200

  scaffold209|s     152687 TTTTGTCCACTCAATCTTGAATTTGCCATTTTGTTCGGATGCATCGCCAA 152736
                              i        v           i           v           i 
  rnd-1_family-        201 TTTCGTCCACTCCATCTTGAATTTACCATTTTGTTCTGATGCATCGCCGA 250

  scaffold209|s     152737 CTTGCCACAAGACGGTGGCATAAGGAACACCAAGGCAGACTCTCCATTTG 152786
                                                 ?  ?  i  i                i 
  rnd-1_family-        251 CTTGCCACAAGACGGTGGCATANGGNACGCCGAGGCAGACTCTCCATTCG 300

  scaffold209|s     152787 TGATCATGATTGTTGATGTATGAAATAAATCTTGGGTCTAATCTGCTCTG 152836
                              ? ? vi i         ? vi i   ii    i  i i? vi     
  rnd-1_family-        301 TGANCNTCGTCGTTGATGTANGCGACAAACTTTGGATCCAGNCGACTCTG 350

  scaffold209|s     152837 GTGACCATCCATAATCAGCATTGGGATTGGCCCTCCCTCGTACTTCTCAA 152886
                                 i  ? i   ?              v  ?         i    i 
  rnd-1_family-        351 GTGACCGTCNACAATNAGCATTGGGATTGGGCCNCCCTCGTACCTCTCGA 400

  scaffold209|s     152887 ACAGTTGAATTGTGTCAAAGTACTCCAGGATTTTGACAAGAATAGCACCG 152936
                                 vi    i   i           ?    i   ?     ?  i   
  rnd-1_family-        401 ACAGTTCGATTGCGTCGAAGTACTCCAGNATTTCGACNAGAATNGCGCCG 450

  scaffold209|s     152937 GTAATTCCACCACTCTCAGATGCAAAGGTAAG-CAGTCAACATCTTTTCC 152985
                             i              ?              -     ?  ?     ?  
  rnd-1_family-        451 GTGATTCCACCACTCTCNGATGCAAAGGTAAGACAGTCNACNTCTTTNCC 500

  scaffold209|s     152986 CCTATACTTACACTTTGGTCCTTCCGGATAATACTTACTCTCACCAATGT 153035
                              i     i        ?     ?           i          i  
  rnd-1_family-        501 CCTGTACTTGCACTTTGGNCCTTCNGGATAATACTTGCTCTCACCAACGT 550

  scaffold209|s     153036 TCCATTCTAAATCAATTTCTCCTTTTTCATTTCAAGTAGGATTCTCAACT 153085
                             v i  i                       i i i              
  rnd-1_family-        551 TCAACTCCAAATCAATTTCTCCTTTTTCATTCCGAATAGGATTCTCAACT 600

  scaffold209|s     153086 GTGATATCAATTCCTGTCTTCCAAGTCACTGGGACTTTTTCCTCTTTGTG 153135
                                i  i              v   i ?       i          i 
  rnd-1_family-        601 GTGATGTCGATTCCTGTCTTCCATGTCGCNGGGACTTCTTCCTCTTTGCG 650

  scaffold209|s     153136 CTAGAAGATGATGACACAACAGACTGCCTCGCCAGAGCTGGAAGTAAATG 153185
                             i            i        ?        ?  ? ii        v 
  rnd-1_family-        651 CTGGAAGATGATGACGCAACAGACNGCCTCGCCNGANCCAGAAGTAAAGG 700

  scaffold209|s     153186 GGAGAATTGTAAACCT------CGCAGTGCTACAGATAATTTGAGGTCTA 153229
                                  v        ------         i  ?  ii           
  rnd-1_family-        701 GGAGAATGGTAAACCTGTGGTCCGCAGTGCTGCANATGGTTTGAGGTCTA 750

  scaffold209|s     153230 GTACCATGTTCAACAATGAATTTTCTGTTCCCAACATTTCTATCCTGCTT 153279
                             ?    ?   i    i   i                   ii        
  rnd-1_family-        751 GTNCCATNTTCGACAACGAACTTTCTGTTCCCAACATTTCCGTCCTGCTT 800

  scaffold209|s     153280 CTGATTTGTTTGACATCCGCTTTCATCAGCAAAAAGGATGTAGTCCGGAT 153329
                              i           i     i     ?     v              i 
  rnd-1_family-        801 CTGGTTTGTTTGACACCCGCTCTCATCNGCAAACAGGATGTAGTCCGGGT 850

  scaffold209|s     153330 GATCTATCCTCAATTCTTGTGCCAACCCAAATCTCACACTCTCTTCCACT 153379
                                   i   v            ?     i   v              
  rnd-1_family-        851 GATCTATCTTCATTTCTTGTGCCAANCCAAACCTCTCACTCTCTTCCACT 900

  scaffold209|s     153380 TCATTTCCTTCTCTGTCCGTGTACACAGGATGATCTCGAGGTGAGGCTAT 153429
                                      v v                 v               v  
  rnd-1_family-        901 TCATTTCCTTCACGGTCCGTGTACACAGGATTATCTCGAGGTGAGGCGAT 950

  scaffold209|s     153430 GTTTGAATTCTTCATTTCAAAATAGATATACTCATACATATGCTTTATAT 153479
                                v  i?vi       vvi  ?        i     v        i 
  rnd-1_family-        951 GTTTGCATCNACCATTTCATCGTANATATACTCGTACATTTGCTTTATGT 1000

  scaffold209|s     153480 TTGAAAGCTTTTTCCAGTCAGCGCGATTCGAAGCAAACTTCTCTCTCTTC 153529
                            i  ?      v       ?  i        ?             i    
  rnd-1_family-       1001 TCGANAGCTTTGTCCAGTCNGCACGATTCGANGCAAACTTCTCTCCCTTC 1050

  scaffold209|s     153530 TTTGAGACAATGGGGCTGGATTGTTGCTTCTTAAAACCCTGCCACCATTT 153579
                             i  i     v? i    vv  ii          i   i       v  
  rnd-1_family-       1051 TTCGAAACAATCNGACTGGCGTGCCGCTTCTTAAAGCCCCGCCACCAATT 1100

  scaffold209|s     153580 TTTTCCGACAACCCCATATCTGTTTGAATTCAAGGTACGTACCCATTGAA 153629
                              ?     i                     i        i i i     
  rnd-1_family-       1101 TTTNCCGACGACCCCATATCTGTTTGAATTCGAGGTACGTGCTCGTTGAA 1150

  scaffold209|s     153630 AATCAGTCAAACATTCTGCCATTTCTGTTTCGCTAATCATATCATTCATG 153679
                              ??     ? vi           i  i          v   i      
  rnd-1_family-       1151 AATNNGTCAANCTCTCTGCCATTTCCGTCTCGCTAATCAAATCGTTCATG 1200

  scaffold209|s     153680 ATTGCTATTGCTTCATCATGAGTAAGAGGCTGTCTCATCTTTCCCATCTG 153729
                                      i  ?  ii       ?     ? vv              
  rnd-1_family-       1201 ATTGCTATTGCCTCNTCGCGAGTAAGNGGCTGNCGAATCTTTCCCATCTG 1250

  scaffold209|s     153730 TATACAGATGTCAACCAAGGCCTTTTCAGCGTTGAGCAATGGTGGAGAAG 153779
                           v  i     v            ?    i  i i ?             ? 
  rnd-1_family-       1251 AATGCAGATTTCAACCAAGGCCNTTTCGGCATCGNGCAATGGTGGAGANG 1300

  scaffold209|s     153780 TGCCTGGGTGAGTAGGAGCCAGACTCCCTCTTCTTATGCGAGTCCTTATC 153829
                               i              ?          ?ii    v   v      ii
  rnd-1_family-       1301 TGCCCGGGTGAGTAGGAGCNAGACTCCCTCNCTTTATTCGACTCCTTACT 1350

  scaffold209|s     153830 GTTGTTGCAAGAATGGCATCACTAACACCAAACTCCTCCTTCTTCTGCTC 153879
                              vii   i    iv ii?      i                       
  rnd-1_family-       1351 GTTTCCGCAGGAATATCGCNACTAACGCCAAACTCCTCCTTCTTCTGCTC 1400

  scaffold209|s     153880 AATGATTGCTTCCAATAGGCCTT---TCACAAGCCTCTGTCAATTTTCTT 153926
                                iiv i    iv i    i--- i   iv i viv iii       
  rnd-1_family-       1401 AATGACCTCCTCCAGAAAGCCTCGCATTACAGTCTTGCTTTGGTTTTCTT 1450

  scaffold209|s     153927 TATGGAATGTGAGTTTGTTGTGATATTCCTCTGTGATGGCATTAACACAT 153976
                                  -       i     ?i   v   ?  i         v      
  rnd-1_family-       1451 TATGGAA-GTGAGTTCGTTGTNGTATGCCTNTGCGATGGCATTCACACAT 1499

  scaffold209|s     153977 TCTTTGTAATTGTTAATATCCTCTCTCTTCTTCTGCATTGTGCTCCCCTT 154026
                                      v     i                    i     ?     
  rnd-1_family-       1500 TCTTTGTAATTCTTAATGTCCTCTCTCTTCTTCTGCATCGTGCTNCCCTT 1549

  scaffold209|s     154027 AGGTCTGCCTGCCTTGGA 154044
                                 ?           
  rnd-1_family-       1550 AGGTCTNCCTGCCTTGGA 1567

Matrix = 20p43g.matrix
Kimura (with divCpGMod) = 9.71
Transitions / transversions = 2.56 (133/52)
Gap_init rate = 0.00 (5 / 1556), avg. gap size = 2.40 (12 / 5)


1744 15.92 3.82 0.28 scaffold209|size259253 154064 154403 (105038) rnd-5_family-1016#Unknown 20 371 (115) m_b2364s001i84 64875

  scaffold209|s     154064 AATAGGTCTTGGCTTTAG-----CTGTCAGTTGTGTTGCTCCCCATTGAT 154108
                                i  v v    iv -----  v   ?      i   ii  i ?   
  rnd-5_family-         20 AATAGATCGTTGCTTCCGGAATACTTTCANTTGTGTCGCTTTCCGTNGAT 69

  scaffold209|s     154109 GGAGATGAGATGGATGAAACTTC----CCTGTCTTGATTGACTACTACTT 154154
                                   v i      v     ----i v  -   i    ? i      
  rnd-5_family-         70 GGAGATGACACGGATGACACTTCAGGATCAGT-TTGGTTGANTGCTACTT 118

  scaffold209|s     154155 CCTCGACTGGACTGG---TTGGTTCTGTTGGCTTTTTCTTAGACTGTCGT 154201
                                 i   vv   ---   v  iv    v  i  v   i         
  rnd-5_family-        119 CCTCGATTGGTGTGGACGTTGCTTTGGTTGTCTCTTGCTTGGACTGTCGT 168

  scaffold209|s     154202 TCGACCCTCTTATATAGGGCATCACGCGTAATTGAAATCCCAATTAATTC 154251
                             i                    v v       v?   i  v        
  rnd-5_family-        169 TCAACCCTCTTATATAGGGCATCTCTCGTAATTTNAATTCCCATTAATTC 218

  scaffold209|s     154252 TAAGCATTTGAGTTTCGTCGTGTATGAGTCTCGAGAAGTTCTGTTTTTCC 154301
                                   v        i      ?        v     i   i      
  rnd-5_family-        219 TAAGCATTGGAGTTTCGCCGTGTANGAGTCTCGTGAAGTCCTGCTTTTCC 268

  scaffold209|s     154302 ACCCCTCTTCTTTCTCTTTCACTAAGTCATCAACAATATCCTGCAATGCA 154351
                            ?  i            i       i          i ?  i    v  v
  rnd-5_family-        269 ANCCTTCTTCTTTCTCTCTCACTAAATCATCAACAACANCCCGCAAGGCT 318

  scaffold209|s     154352 GATTGATGCCACTTCTTAATATACTGGCTCTGAGTGCTCATT-TTAGTTG 154400
                            v  vv   vvi       v   ?     i            -    v  
  rnd-5_family-        319 GCTTCCTGCATTTTCTTAAGATANTGGCTTTGAGTGCTCATTCTTAGGTG 368

  scaffold209|s     154401 GGT 154403
                              
  rnd-5_family-        369 GGT 371

Matrix = 20p43g.matrix
Kimura (with divCpGMod) = 17.05
Transitions / transversions = 0.93 (26/28)
Gap_init rate = 0.01 (5 / 339), avg. gap size = 2.80 (14 / 5)


1808 9.97 0.37 2.67 scaffold209|size259253 154454 154721 (104720) C genome_11_523#DNA (405) 262 1 m_b2364s001i85 64871

  scaffold209|s     154454 ATAGTCAGCAATGCTAAATGATTATTGTCGTGATGTGTCATGTAAACAAT 154503
                             v   v            ------    i       i i  -       
C genome_11_523        262 ATTGTCTGCAATGCTAAAT------TGTCATGATGTGCCGTG-AAACAAT 220

  scaffold209|s     154504 A-TTTGCTCGCACCAAAAAATAGTTGATGTTTTAGACTCAACAGGCAGTT 154552
                            -   i     i          i                v v        
C genome_11_523        219 AATTTACTCGCGCCAAAAAATAATTGATGTTTTAGACTCCAAAGGCAGTT 170

  scaffold209|s     154553 TTCACGGTCTAGCACTAATAATTTTTGTGTACTATATAGTAAAGTACAGA 154602
                                       v    i v    i v        i              
C genome_11_523        169 TTCACGGTCTAGAACTAGTTATTTCTTTGTACTATGTAGTAAAGTACAGA 120

  scaffold209|s     154603 CAGACTATCTGACACTTCGTGTCCATCAATGTTTTGTCAAAACACGTAGA 154652
                                                         v       i           
C genome_11_523        119 CAGACTATCTGACACTTCGTGTCCATCAATTTTTTGTCGAAACACGTAGA 70

  scaffold209|s     154653 TTTGTACGTAGGAATAATACGCCATGTCCATAATGCGTCAAAGTCCAGTT 154702
                                               i   ii         vv            i
C genome_11_523         69 TTTGTACGTAGGAATAATACACCACATCCATAATGGTTCAAAGTCCAGTC 20

  scaffold209|s     154703 AATGCGTCAAAGTCAATTC 154721
                               v i            
C genome_11_523         19 AATGGGCCAAAGTCAATTC 1

Matrix = 20p43g.matrix
Kimura (with divCpGMod) = 9.53
Transitions / transversions = 1.36 (15/11)
Gap_init rate = 0.03 (8 / 267), avg. gap size = 1.00 (8 / 8)


13 15.91 0.00 0.00 scaffold209|size259253 154941 154968 (104473) (GTATC)n#Simple_repeat 1 28 (0) m_b2364s252i5 64876

  scaffold209|s     154941 GTATTGTACGGTATCGTATAGTATCGTA 154968
                               i   iv         v        
  (GTATC)n#Simp          1 GTATCGTATCGTATCGTATCGTATCGTA 28

Matrix = Unknown
Transitions / transversions = 1.00 (2/2)
Gap_init rate = 0.00 (0 / 27), avg. gap size = 0.0 (0 / 0)


50 0.00 0.00 0.00 scaffold209|size259253 168008 168050 (91391) (GA)n#Simple_repeat 1 43 (0) c_b2365s251i0 64877

  scaffold209|s     168008 GAGAGAGAGAGAGAGAGAGAGAGAGAGAGAGAGAGAGAGAGAG 168050
                                                                      
  (GA)n#Simple_          1 GAGAGAGAGAGAGAGAGAGAGAGAGAGAGAGAGAGAGAGAGAG 43

Matrix = Unknown
Transitions / transversions = 1.00 (0/0)
Gap_init rate = 0.00 (0 / 42), avg. gap size = 0.0 (0 / 0)


571 26.35 3.53 4.76 scaffold209|size259253 169290 169544 (89897) rnd-1_family-315#Unknown 21 272 (319) m_b2365s001i1 64878

  scaffold209|s     169290 TGGTGTGTTCCAGGAAAACTTC--CAGTTTCCCGATGAGACCAACCAGTT 169337
                                   i    -- iv   i--  -     iivi  ii i  i i?  
  rnd-1_family-         21 TGGTGTGTCCCAG--AGTCTTTTGCA-TTTCCTACCGAAGCTAATCGNTT 67

  scaffold209|s     169338 GAATGGGTGGAGATTGCAGCGATGTGAGCCA--GTTGTTGTAA-TAAACA 169384
                                     ?  v  ii  --  ? i vi --          - v    
  rnd-1_family-         68 GAATGGGTGGNGAATGTGGC--TGNGGGGTAAGGTTGTTGTAAGTCAACA 115

  scaffold209|s     169385 TTGTTGCCTACAAAGCTAGAACTTTTCATTCTTTTCATGGAAAGGAATTT 169434
                           v  --i i    ?iiii - i i      v vvi   v  i?vvii    
  rnd-1_family-        116 ATG--ACTTACANGATCA-AGCCTTTCATGCAGCTCAAGGGNTCAGATTT 162

  scaffold209|s     169435 G-CAGAGAAGGCAGTTGA-GATGGAGCTCATTACAAAGTGCAAGCCCATT 169482
                            -  vi     -     i-  vv   i viii        v     v   
  rnd-1_family-        163 GCCACGGAAGG-AGTTGGCGAATGAGTTAGCCACAAAGTGGAAGCCAATT 211

  scaffold209|s     169483 TTCAAACTGATGGAGCATTATCCTGAATT--TGATGCCTTCAAAGTTGTC 169530
                             iii -          v i     i   --    i  vv  i --    
  rnd-1_family-        212 TTTGGA-TGATGGAGCAGTGTCCTGGATTGGTGATACCAGCAGA--TGTC 258

  scaffold209|s     169531 AATGAGGCTTATGT 169544
                           i      v  v   
  rnd-1_family-        259 GATGAGGATTTTGT 272

Matrix = 20p43g.matrix
Kimura (with divCpGMod) = 31.83
Transitions / transversions = 1.78 (41/23)
Gap_init rate = 0.07 (18 / 254), avg. gap size = 1.17 (21 / 18)


962 17.00 2.48 0.98 scaffold209|size259253 169857 170058 (89383) genome_1_8676#DNA 62 266 (1) m_b2365s001i2 64879

  scaffold209|s     169857 TTTTGTGTGGAAGGTGGTTCTTGTCACCGCAAAATTATTGTCTAACTAAA 169906
                                viv      i          i v ii      i            
  genome_1_8676         62 TTTTGGAGGGAAGGCGGTTCTTGTCGCAGTGAAATTACTGTCTAACTAAA 111

  scaffold209|s     169907 --CAATTTTGTGTATGGGATAGGTAAATGAATGAAACTCGT---ACAAAA 169951
                           --      v v  vv   v    vv   v     i    v ---i     
  genome_1_8676        112 ATCAATTTAGGGTTGGGGTTAGGGTAATCAATGAGACTCCTCCTGCAAAA 161

  scaffold209|s     169952 CATTCTCTGGAGTATACAGTAATTTCTGGGGAATTACCATCATAACTGTG 170001
                           i- v  vv   i            ii              v  v      
  genome_1_8676        162 T-TACTGGGGAATATACAGTAATTCTTGGGGAATTACCATGATTACTGTG 210

  scaffold209|s     170002 AGAGTATTATTTTGGGGTTTTTTGGTGACAGTAACAGAAAAAGTAATTTG 170051
                            v    v          -v                 i   v         
  genome_1_8676        211 ACAGTAATATTTTGGGG-GTTTTGGTGACAGTAACAAAAACAGTAATTTG 259

  scaffold209|s     170052 CAACCTA 170058
                                  
  genome_1_8676        260 CAACCTA 266

Matrix = 20p43g.matrix
Kimura (with divCpGMod) = 18.12
Transitions / transversions = 0.62 (13/21)
Gap_init rate = 0.02 (4 / 201), avg. gap size = 1.75 (7 / 4)


1132 21.69 4.92 4.92 scaffold209|size259253 170144 170468 (88973) scaffold312|size187761_(dbseq-nr_665)_[13588,18807]#LTR 4896 5220 (0) m_b2365s001i3 64880

  scaffold209|s     170144 AATCGAAGGGAGAATGAATTGAAAATG--CTCTCTGAAAATATTATGTTA 170191
                            i i               i -     --i vvi      -         
  scaffold312|s       4896 AGTTGAAGGGAGAATGAATCG-AAATGGATTAATTGAAAA-ATTATGTTA 4943

  scaffold209|s     170192 TTTCTAAGTATTCTTATTTTCATTAGGAACAACCAGTCATAGGCATGAGG 170241
                                 iv i    vi iivvvii    v vvv   i   i       i 
  scaffold312|s       4944 TTTCTAGTTGTTCTAGTCCGGTCCAGGATCTCACAGCCATGGGCATGAAG 4993

  scaffold209|s     170242 CCCAACTCTACAGCACTCTCAGAGATGGGCTCACATCT-TGGAGGGAGC- 170289
                                 v i   v v            v   i      -         i-
  scaffold312|s       4994 CCCAACACCACACCTCTCTCAGAGATGTGCTTACATCTCTGGAGGGAGTA 5043

  scaffold209|s     170290 TCATGTCACATATTATTGAGAATATGTCAGTTGACTCTGTTTGGCTGCTG 170339
                             vv     --i i vi    v i     ---------       ii   
  scaffold312|s       5044 TCCAGTCAC--GTCAGCGAGACTGTGTCA---------GTTTGGCCACTG 5082

  scaffold209|s     170340 ATACTGAGAAGAATGTAGCATACTCTATGTCTACATAAGTGTGTACCGGT 170389
                           i   i- v v v i           v        i i          -ii
  scaffold312|s       5083 GTACC-ATATGTACGTAGCATACTCGATGTCTACGTGAGTGTGTACC-AC 5130

  scaffold209|s     170390 GCAC-TTTATCTTGGCCTATTCTGCTGAATAT-----------ATACTTC 170427
                           i   -       vi       vv v       -----------       
  scaffold312|s       5131 ACACTTTTATCTAAGCCTATTGAGGTGAATATTTAGTAAATAAATACTTC 5180

  scaffold209|s     170428 CTCCTTTTCAGACAAAATGGTCACATGAATGGGGCAGGACA 170468
                                     v         iiii   vi -          
  scaffold312|s       5181 CTCCTTTTCACACAAAATGGCTGTATGCGT-GGGCAGGACA 5220

Matrix = 20p43g.matrix
Kimura (with divCpGMod) = 22.96
Transitions / transversions = 1.31 (38/29)
Gap_init rate = 0.06 (21 / 324), avg. gap size = 1.52 (32 / 21)


394 28.48 4.64 0.00 scaffold209|size259253 170521 170671 (88770) C rnd-4_family-545#Unknown (2022) 159 2 m_b2365s001i4 64881

  scaffold209|s     170521 GTTGCAAGAAAAGTAACATCTTTCAATTTTT------CATGTAAATAATT 170564
                              vi      i   ii     v i      ------         viiv
C rnd-4_family-        159 GTTTTAAGAAAGGTAGTATCTTACGATTTTTGTTTATCATGTAAATCGCG 110

  scaffold209|s     170565 AGACCCCCAAGTGCAACCATGATA-TTATGATAATTACTTCATCTTGGAA 170613
                           v    i v      i i i i v -        v     v ii v vv  
C rnd-4_family-        109 TGACCTCGAAGTGCGATCGTAAAAATTATGATATTTACTACGCCATTTAA 60

  scaffold209|s     170614 TATATTTTACCAGTATTTAATCATACATTGGTGGTATAATATTGTTATTT 170663
                            v  iv    vi     iv        vvvv v    i       ii  i
C rnd-4_family-         59 TTTACATTACAGGTATTCCATCATACAAACCTTGTATGATATTGTCGTTC 10

  scaffold209|s     170664 GTACATCA 170671
                              i    
C rnd-4_family-          9 GTATATCA 2

Matrix = 20p43g.matrix
Kimura (with divCpGMod) = 28.45
Transitions / transversions = 1.05 (22/21)
Gap_init rate = 0.01 (2 / 150), avg. gap size = 3.50 (7 / 2)


381 22.77 1.94 1.94 scaffold209|size259253 170961 171063 (88378) rnd-5_family-6004#Unknown 52 154 (175) m_b2365s001i5 64882

  scaffold209|s     170961 TTGTGTTTCACCCAATTCAAAAGTCATATCCAGACGTTGAGACCTCATGA 171010
                            i      -i    v iv               v i  v       i   
  rnd-5_family-         52 TCGTGTTT-GCCCATTCAAAAAGTCATATCCAGTCATTCAGACCTCGTGA 100

  scaffold209|s     171011 CCTCTAGGGAAATCCTTCCAATG--CTCTGCCACACGTTTTGAGATGGAG 171058
                               vv  i   v   iv   i -- i  i v v  -   ?vv      i
  rnd-5_family-        101 CCTCGTGGAAAAACCTCACAACGGCCCCTACGAGAC-TTTNTCGATGGAA 149

  scaffold209|s     171059 AGCAG 171063
                                
  rnd-5_family-        150 AGCAG 154

Matrix = 20p43g.matrix
Kimura (with divCpGMod) = 23.70
Transitions / transversions = 0.92 (11/12)
Gap_init rate = 0.03 (3 / 102), avg. gap size = 1.33 (4 / 3)


1827 30.30 8.03 2.58 scaffold209|size259253 171709 172555 (86886) C scaffold174|size478105_(dbseq-nr_126)_[60065,66582]#LTR/Copia (4904) 1614 723 m_b2365s001i6 64883

  scaffold209|s     171709 TTATTGACATGCCACTTCCCTTGTGAGTACCA-ACAGGGGCAGATCTTAC 171757
                            ii  v  i     ii v  ii      iv  -      -     vvvv 
C scaffold174|s       1614 TCGTTCACGTGCCATCTACCCCGTGAGTGACAGACAGGG-CAGATGGATC 1566

  scaffold209|s     171758 CATTTGATATGAG-TCTTCAACCTTCTCCCAGAGGA--TCCCTTTAGGAG 171804
                             v i  v  i  -     i  i        -    --    iv -   i
C scaffold174|s       1565 CAGTCGAAATAAGGTCTTCGACTTTCTCCCA-AGGAGCTCCCCGT-GGAA 1518

  scaffold209|s     171805 GAGGGTA-----------TTGTGGGAC-----AGTCAGCCAGGAATC--A 171836
                               i  -----------   - v   -----  vvi --    i v-- 
C scaffold174|s       1517 GAGGATAAACGAGGCCGCTTG-GTGACGAAGAAGAAGG--AGGAGTGGGA 1471

  scaffold209|s     171837 ACTTATGGTTGGTCTGTTGGACATGGTTTACAAAGGCAGGAGGGTAAAGG 171886
                           iviv     v ii  -i   -  i     i vi v  i vi         
C scaffold174|s       1470 GACGATGGTGGACCT-CTGG-CACGGTTTGCTGACGCGGTGGGGTAAAGG 1423

  scaffold209|s     171887 TTGAGGAAAGCTTTCTGGGCTGTGCGCTCTTATGCCAAATGTGTCTCCAG 171936
                              i    i  v vi      vii     vv v    viv    i  v  
C scaffold174|s       1422 TTGGGGAAGGCATGTTGGGCTTCACGCTCGGAGGCCATGAGTGTTTCGAG 1373

  scaffold209|s     171937 TTGCGTAACGGTGGTGTTAACAACAATGGGGTCGCCCTGGCAGTATTGGG 171986
                           i  i     i v  i   i  i  vi v     i  i  i      i vi
C scaffold174|s       1372 CTGTGTAACAGAGGCGTTGACGACTGTTGGGTCACCTTGACAGTATCGTA 1323

  scaffold209|s     171987 CAATGAGCCCCGGGTATGGGTCACTGAGGCACATGGGTACCTTCAATGGC 172036
                                     i       i   i  v i   viv i   i   v iv   
C scaffold174|s       1322 CAATGAGCCCTGGGTATGAGTCGCTTAAGCAGGAGAGTATCTTGAGGGGC 1273

  scaffold209|s     172037 A-------------------------------GTTGTCAAGGCCTTTCGC 172055
                            -------------------------------        v   i  v  
C scaffold174|s       1272 ATACAGTCGGCTACGGAGACGCCGGACAAGATGTTGTCAATGCCCTTGGC 1223

  scaffold209|s     172056 ACAAGAAAGAAGGGAGGCCTTGGACTCATTATTGCCTTTGAAGAGGTTGG 172105
                             ii  i vv iv  v  i ii  i  i  i i iv   ii v     i 
C scaffold174|s       1222 ACGGGAGATCAATGATGCTTCAGATTCGTTGTCGTGTTTAGATAGGTTAG 1173

  scaffold209|s     172106 CAAACTGGAGCATAGTGAGAAACTTACAATGGTGAGAGGCAGGCTTGAGG 172155
                               i vv     i  v     i  i vv  i  i   i v  vivi  i
C scaffold174|s       1172 CAAATTCTAGCATGGTCAGAAATTTGCTTTGATGGGAGACTGGGCGAAGA 1123

  scaffold209|s     172156 TGTGTTAAGAGGAGGTCAAGCATGAGAAAACCATCCTTGTCAAATCGGGC 172205
                              vv  i   iv   vi        i  i  i  v  i  i  v  i i
C scaffold174|s       1122 TGTTGTAGGAGATGGTGGAGCATGAGGAAGCCGTCATTATCGAAGCGAGT 1073

  scaffold209|s     172206 ATCACTATTTGTGAAAAGGAATGGAAGGTCAATGGGAACAACACGAAGGA 172255
                           i  ii  ---     i   vi v    i  i vi    vi          
C scaffold174|s       1072 GTCGTTA---GTGAAGAGGCGTTGAAGATCGAGAGGAAGGACACGAAGGA 1026

  scaffold209|s     172256 TTTTGGAGAGAAGATAGATGCTCTCCTTAGCCTTGCCAGGGGCTTTGGCA 172305
                           v  i    v v ii  i ii  v  i   v i     v          v 
C scaffold174|s       1025 GTTCGGAGCGTAAGTAAACACTGTCTTTATCTTTGCCCGGGGCTTTGGAA 976

  scaffold209|s     172306 TCCCAAGTGCAGCGGTCAAAGTATTTGTGGGGTTTAAATGTGGCGACTTG 172355
                                v       vi vi       i   vv    i     i i  i   
C scaffold174|s        975 TCCCACGTGCAGCCATGGAAGTATTCGTGTTGTTTGAATGTAGTGATTTG 926

  scaffold209|s     172356 CACAAAGAACATGCAAAGTGGAATTTCCTTTTTGTAGGCAGGGAAAGGTG 172405
                           ii iiv   v   ivi  v   i v  i  i     vv i     viv  
C scaffold174|s        925 TGCGGTGAAGATGTCGAGAGGAGTGTCTTTCTTGTATTCGGGGAACACTG 876

  scaffold209|s     172406 GAGGTTTAAGTACGGC----GGTCGCAGGGGTGCACCGGAGAGATGGCA- 172450
                                  i -  v ii----i ii    iv   ---- vi   ii    -
C scaffold174|s        875 GAGGTTTGA-TAGGATTCAAAGCTGCAGATGTG----GCGGAGGCGGCAT 831

  scaffold209|s     172451 ----------AATTTCGTCCATGCAGGCTTGGTTGGTTTCGTTGTGCTGG 172490
                           ----------v           iv    ii  v v      --  i-   
C scaffold174|s        830 TCATCCGACGCATTTCGTCCATAAAGGCCCGGATTGTTTCG--GTA-TGG 784

  scaffold209|s     172491 CATTGTTGTTCTTGTTGCTGAAGCCTGGAGCATGATGGTTTGTAAGAGGA 172540
                           vi      i v         ----i     v v  i v i    i   vi
C scaffold174|s        783 AGTTGTTGCTGTTGTTGCTG----TTGGAGAAGGACGCTCTGTAGGAGTG 738

  scaffold209|s     172541 CTGTGGTAGCATCAG 172555
                            v ii  i  i  i 
C scaffold174|s        737 CGGCAGTGGCGTCGG 723

Matrix = 20p43g.matrix
Kimura (with divCpGMod) = 33.62
Transitions / transversions = 1.53 (151/99)
Gap_init rate = 0.04 (33 / 846), avg. gap size = 2.76 (91 / 33)


956 22.89 1.82 16.41 scaffold209|size259253 172698 173136 (86305) C rnd-5_family-4415#Unknown (0) 2135 1752 m_b2365s001i7 64884

  scaffold209|s     172698 TGTCTGAGAGCGCAAAACTCCATCTGGCTGTGTGTAATACTATTTATTTT 172747
                                     ?  i             v ii            v  i   
C rnd-5_family-       2135 TGTCTGAGAGNGCGAAACTCCATCTGGATACGTGTAATACTATGTACTTT 2086

  scaffold209|s     172748 ATCGTAAGTAGAGTTACGAAAAAAGTGTAAGGAAAGTATCAGGGAAAGTC 172797
                                     v   ?  i                                
C rnd-5_family-       2085 ATCGTAAGTATAGTNACAAAAAAAGTGTAAGGAAAGTATCAGGGAAAGTC 2036

  scaffold209|s     172798 ACAGCTGTGTATG-TAATAACTTGTATGATGTAAGTAGTAGTGGCAAAAC 172846
                             i ivv      -  v v    ---i i       --------------
C rnd-5_family-       2035 ACGGTGCTGTATGTTACTTACTT---CGGTGTAAGT-------------- 2003

  scaffold209|s     172847 CCATGAGTAATTTACCGACAGTTGATTTGT--GTAGGTAC-AACAGAAGA 172893
                           ---------    v      -i  - i ii--   ii   -    i  v 
C rnd-5_family-       2002 ---------ATTTCCCGACA-CTG-TCTACAAGTAAATACAAACAAAACA 1964

  scaffold209|s     172894 CAATCTGTAAGCACCAATCCTTATGTTGTGTTGTTACTCATGAAATT-CA 172942
                           -   v   v ?   iv   ?ii ---i      i    ii  --i  -  
C rnd-5_family-       1963 -AATGTGTCANCACTTATCNCCA---CGTGTTGCTACTTGTG--GTTGCA 1920

  scaffold209|s     172943 TAAGACAGAAACTATAGATTATATATGTCACCACTGTTGCTCATCAGTGG 172992
                           i   vi v  vv ii   i vi  vv     i    vi?i       ii 
C rnd-5_family-       1919 CAAGTTACAACATGCAGACTTCATCGGTCACTACTGACNTTCATCAGCAG 1870

  scaffold209|s     172993 TAACGACTTTTAGAAATATGGTGTTGATTCTTTAAATTTTGTTATGTTGT 173042
                            ?  v   v i i     ii------------i  i----   i     i
C rnd-5_family-       1869 TNACCACTATCAAAAATACA------------CAAG----GTTGTGTTGC 1836

  scaffold209|s     173043 TATTGATGCCATATGAATTATTACAATGAACACTACAGACTGAAGTTGCA 173092
                             i i   ---- v --------    v  i  v   ii       iii 
C rnd-5_family-       1835 TACTAATG----AGG--------CAATTAATACGACAAGCTGAAGTCATA 1798

  scaffold209|s     173093 CAAATA--GTAGTCTAAATG-CAAAAAATTGTATGTCATAGATCAAT 173136
                           v     --i   i       -      ? ii -   v   vv     
C rnd-5_family-       1797 AAAATATTATAGCCTAAATGCCAAAAANTCAT-TGTGATACTTCAAT 1752

Matrix = 20p43g.matrix
Kimura (with divCpGMod) = 25.99
Transitions / transversions = 1.90 (55/29)
Gap_init rate = 0.16 (69 / 438), avg. gap size = 1.03 (71 / 69)


1179 9.03 0.00 0.00 scaffold209|size259253 172850 173004 (86437) rnd-1_family-635#Unknown 1 155 (0) m_b2365s001i8 64885

  scaffold209|s     172850 TGAGTAATTTACCGACAGTTGATTTGTGTAGGTACAACAGAAGACAATCT 172899
                                                                        v    
  rnd-1_family-          1 TGAGTAATTTACCGACAGTTGATTTGTGTAGGTACAACAGAAGACTATCT 50

  scaffold209|s     172900 GTAAGCACCAATCCTTATGTTGTGTTGTTACTCATGAAATTCATAAGACA 172949
                               ?    i    i            i     i       i i   ?  
  rnd-1_family-         51 GTAANCACCGATCCCTATGTTGTGTTGCTACTCGTGAAATTTACAAGNCA 100

  scaffold209|s     172950 GAAACTATAGATTATATATGTCACCACTGTTGCTCATCAGTGGTAACGAC 172999
                                         i  ?      i     i i       i   i  v  
  rnd-1_family-        101 GAAACTATAGATTACATNTGTCACTACTGTCGTTCATCAGCGGTGACCAC 150

  scaffold209|s     173000 TTTTA 173004
                                
  rnd-1_family-        151 TTTTA 155

Matrix = 20p43g.matrix
Kimura (with divCpGMod) = 7.27
Transitions / transversions = 6.00 (12/2)
Gap_init rate = 0.00 (0 / 154), avg. gap size = 0.0 (0 / 0)


1082 10.91 0.61 0.00 scaffold209|size259253 172972 173136 (86305) rnd-1_family-580#Unknown 1 166 (173) m_b2365s001i9 64886

  scaffold209|s     172972 ACCACTGTTGCTCATCAGTGGTAACGACTTTTAGAAATATGGTGTTGATT 173021
                             i       i       i      v                       v
  rnd-1_family-          1 ACTACTGTTGTTCATCAGCGGTAACCACTTTTAGAAATATGGTGTTGATA 50

  scaffold209|s     173022 CTTTAAATTTTGTTATGTTGTTATTGATGCCATATGAATTATTACAATGA 173071
                                vi       i        i      vi   v              
  rnd-1_family-         51 CTTTACGTTTTGTTGTGTTGTTACTGATGCGGTATCAATTATTACAATGA 100

  scaffold209|s     173072 ACACTACAGACTGAAGTTGCAC-AAATAGTAGTCTAAATGCAAAAAATTG 173120
                            i      i             -     i            v     ? v
  rnd-1_family-        101 ATACTACAAACTGAAGTTGCACAAAATAATAGTCTAAATGCCAAAAANTC 150

  scaffold209|s     173121 TATGTCATAGATCAAT 173136
                           ?    v          
  rnd-1_family-        151 NATGTGATAGATCAAT 166

Matrix = 20p43g.matrix
Kimura (with divCpGMod) = 10.69
Transitions / transversions = 1.25 (10/8)
Gap_init rate = 0.01 (1 / 164), avg. gap size = 1.00 (1 / 1)


1462 30.59 1.97 2.59 scaffold209|size259253 173122 173782 (85659) C rnd-5_family-4415#Unknown (807) 1328 672 m_b2365s001i10 64884

  scaffold209|s     173122 ATGTCATAGATCAATCAA---CAAAAATCTAAAAACAACCAAATGACACC 173168
                                 vi i v      ---ii     vv iv    - ivv  vv    
C rnd-5_family-       1328 ATGTCAGGGGTGAATCAAGGTTGAAAATGGAGCAACA-CTTTATCTCACC 1280

  scaffold209|s     173169 TTGCACTTGGCATCCCTGTTCCTTTTCATTGTTGGGT-TGTAGCAATGGG 173217
                              ii    iiii  v        viii  i i  iv-  i  ii   vv
C rnd-5_family-       1279 TTGTGCTTGATGCCCATGTTCCTTGCTGTTATCGGAAATGCAGTGATGTT 1230

  scaffold209|s     173218 AGGGGAGGTGCCAAATTCAGCCTGGGGGCTGAGATATCCGCTGTGGAGAG 173267
                                vi ii i i    i i     i          iiv      v v 
C rnd-5_family-       1229 AGGGGCAGCACTAGATTCGGTCTGGGAGCTGAGATATTTCCTGTGGTGTG 1180

  scaffold209|s     173268 GACATAGCAGA--AAGATTTTAATTGAAAAAATCCCTGGTGAAGAAGAAG 173315
                                vvi v --  --- v  ?        -  vvi    i - v vi 
C rnd-5_family-       1179 GACATTTTATATCAA---TGTANTTGAAAAA-TCAGCGGTGGA-ACGTGG 1135

  scaffold209|s     173316 TGTAAAACATCAACCTCCATTTCTTTCTTACCTTTTGCTTGGCACCCCTG 173365
                            -     v   i v  v     -          ivi   i iii   i  
C rnd-5_family-       1134 T-TAAAAAATCGAACTACATTT-TTTCTTACCTCGCGCTCGATGCCCTTG 1087

  scaffold209|s     173366 TTACTTTTTGTTGTTGGCTTTGCAGAAATGGGAGTGGTGGTGCCAAATTC 173415
                             v     ?v    iii vi  vi?vi    v  iv i      v i   
C rnd-5_family-       1086 TTCCTTTTNCTTGTCAACACTGAGNCGATGGCAGCCGCGGTGCCCAGTTC 1037

  scaffold209|s     173416 ACCCTGAGGGCTGAGATATCCACAGTGGCGCGAACAGTGCAA-A-CAATT 173463
                            i    ?      v     iiv vi  i       iviii  - -  v  
C rnd-5_family-       1036 ATCCTGNGGGCTGCGATATTTCCCATGACGCGAACGTCATAATATCATTT 987

  scaffold209|s     173464 TAATTGAAAAGTGAGTTGTGAAG-ATGAATGGTAAAGTCGAACT-CCTAT 173511
                                       v  ivi    i-   i --iv   i  i   ?- v ? 
C rnd-5_family-        986 TAATTGAAAAGTCAGCAATGAAACATGGA--AAAAAATCAAACNACATNT 939

  scaffold209|s     173512 TTTCTTACCTTG-ACTCGGCGCCC-CGCTCCTTTCTGTTGTTGGCATTGC 173559
                               i     i -ii i ii i  -i i  v   iiv  viiiiv    v
C rnd-5_family-        938 TTTCCTACCTCGCGTTTGATGTCCATGTTCATTTTCCTTTCCAAGATTGA 889

  scaffold209|s     173560 AGCGATGGGTGTCGAGGTGCCAAATTCAGCCTGGGGGCTTAGATATCCAC 173609
                           vii i   vv iv v      v      v          vv    ?iiv 
C rnd-5_family-        888 CATGGTGGCAGCGGCGGTGCCCAATTCATCCTGGGGGCTGTGATANTTCC 839

  scaffold209|s     173610 TATGGCGTGGACGGTGCGAAACAATTTAATTGAAAAAAATTAGTAGCAAA 173659
                           ii     i v   --  iv     v       --    i i   i i---
C rnd-5_family-        838 CGTGGCGCGCACG--GCATAACAAATTAATTG--AAAAGTCAGTGGT--- 796

  scaffold209|s     173660 GAAGTACGGTAATCAAGTTGAACT-CCTTTTTTCTTACCTTCCACTCGGC 173708
                               i i   v vv    i     -v?       ?     iv iv iiii
C rnd-5_family-        795 GAAGCATGGTTAAAAAGTCGAACTAANTTTTTTCNTACCTCGCGATTAAT 746

  scaffold209|s     173709 GCTCCTGATCCTTGCTGTTGTTGGATTTGCGGCGATGGGAGCGGCGGTGC 173758
                             i v  vv vi vi  i    i vv i v i      v   ?       
C rnd-5_family-        745 GCCCATGTGCGCTTTTGCTGTTAGCATCGAGACGATGGCAGCNGCGGTGC 696

  scaffold209|s     173759 CAAATTCAGCCTAGGGGCTGAAAT 173782
                            v      v   ?        i  
C rnd-5_family-        695 CCAATTCATCCTNGGGGCTGAGAT 672

Matrix = 20p43g.matrix
Kimura (with divCpGMod) = 36.36
Transitions / transversions = 1.40 (115/82)
Gap_init rate = 0.04 (27 / 660), avg. gap size = 1.11 (30 / 27)

1535 29.59 1.77 3.14 scaffold209|size259253 173284 173960 (85481) C rnd-5_family-4415#Unknown (796) 1339 672 m_b2365s001i12 64884

  scaffold209|s     173284 TTTAATTGAAAAAATCCCTGGTGAAGAAGAAGTGTAAAACATCAACCTCC 173333
                              i        vi  vvv      vv - i  - i   -  vi v vv 
C rnd-5_family-       1339 TTTGATTGAAAATGTCAGGGGTGAATCA-AGGT-TGAAA-ATGGAGCAAC 1293

  scaffold209|s     173334 ATTTCTTTCTTACCTTTTGCTTGGCACCCCTGTTACTTTTTGTTGTTGGC 173383
                            i  - v   i     v      iii   v    v   vi    i i  v
C rnd-5_family-       1292 ACTT-TATCTCACCTTGTGCTTGATGCCCATGTTCCTTGCTGTTATCGGA 1244

  scaffold209|s     173384 TTTGCAGAAATGGGAGTGGTGGTGCCAAATTCACCCTGAGGGCTGAGATA 173433
                           vv     vi   vv  v  ii ii i i    ivi   i i         
C rnd-5_family-       1243 AATGCAGTGATGTTAGGGGCAGCACTAGATTCGGTCTGGGAGCTGAGATA 1194

  scaffold209|s     173434 TCCACAGTGGCGCGAACAGTGCAAA-CAATTTAATTGAAAAGTGAGTTGT 173482
                            iiv v    i i i   v vi v -    v  ?       i v  iv  
C rnd-5_family-       1193 TTTCCTGTGGTGTGGACATTTTATATCAATGTANTTGAAAAATCAGCGGT 1144

  scaffold209|s     173483 GAAGATGAATGGT---AAAGTCGAACTCC-TATTTTCTTACCTTG-ACTC 173527
                            i - i --    ---   i       v - v           i -i   
C rnd-5_family-       1143 GGA-ACG--TGGTTAAAAAATCGAACTACATTTTTTCTTACCTCGCGCTC 1097

  scaffold209|s     173528 GGCGCCCC-GCTCCTTTCTGTTGTTGGCATTGCAGCGATGGGTGTCGAGG 173576
                            ii    i- i      i?v    iii  i  vi?      vv i  v  
C rnd-5_family-       1096 GATGCCCTTGTTCCTTTTNCTTGTCAACACTGAGNCGATGGCAGCCGCGG 1047

  scaffold209|s     173577 TGCCAAATTCAGCCTGGGGGCTTAGATATCCACTATGGCGTGGACGGTGC 173626
                               v i    v    ?     vv     iiv i   i  i i   viii
C rnd-5_family-       1046 TGCCCAGTTCATCCTGNGGGCTGCGATATTTCCCATGACGCGAACGTCAT 997

  scaffold209|s     173627 GAAA-CAATTTAATTGAAAAAAATTAGT-AGCAAAGAAGTACGGTAATCA 173674
                           i v -  v            ------  -     v   ii i  v  -v 
C rnd-5_family-        996 AATATCATTTTAATTGAAAA------GTCAGCAATGAAACATGGAAA-AA 954

  scaffold209|s     173675 AGTTGAACTCC-TTTTTTCTTACCTTCCACTCGGCGCTCCTGATC-CTTG 173722
                            i ii   ?v - ?     i     iv ii i ii ii v  v  -i  v
C rnd-5_family-        953 AATCAAACNACATNTTTTCCTACCTCGCGTTTGATGTCCATGTTCATTTT 904

  scaffold209|s     173723 CTGTTGTTGGATTTGCGGCGATGGGAGCGGCGGTGCCAAATTCAGCCTAG 173772
                            iv  vivi    vi i-i i   v            v      v   i 
C rnd-5_family-        903 CCTTTCCAAGATTGACA-TGGTGGCAGCGGCGGTGCCCAATTCATCCTGG 855

  scaffold209|s     173773 GGGCTGAAATATCCACTATGATGCGGACAGTCATAACAATTTAATTGAAA 173822
                                 vi   ?iiv ii  ii   v  i -        v       -  
C rnd-5_family-        854 GGGCTGTGATANTTCCCGTGGCGCGCACGG-CATAACAAATTAATTG-AA 807

  scaffold209|s     173823 AAATTAGTAGGGAATAAGCACGG-TAAAAAATAGAAACTCCATGTTTTCT 173871
                             i i   i v ---     i  -      i v -    vv? v     ?
C rnd-5_family-        806 AAGTCAGTGGTG---AAGCATGGTTAAAAAGTCG-AACTAANTTTTTTCN 761

  scaffold209|s     173872 TACCTTGCGATCGGCGCTCCCATTCCTTGCTGTTGTTGTCTTTTTGGCAA 173921
                                i     iiii  i vii v vi vi  i    iv v ivv i i 
C rnd-5_family-        760 TACCTCGCGATTAATGCCCATGTGCGCTTTTGCTGTTAGCATCGAGACGA 711

  scaffold209|s     173922 TGGGAGCGGTGGTGCCAAATTCAGCCTGGTGGCTGAGAT 173960
                              v   ? i      v      v   ? v         
C rnd-5_family-        710 TGGCAGCNGCGGTGCCCAATTCATCCTNGGGGCTGAGAT 672

Matrix = 20p43g.matrix
Kimura (with divCpGMod) = 35.39
Transitions / transversions = 1.37 (112/82)
Gap_init rate = 0.05 (31 / 676), avg. gap size = 1.06 (33 / 31)

1561 27.86 3.10 4.17 scaffold209|size259253 173459 174136 (85305) C rnd-5_family-4415#Unknown (793) 1342 672 m_b2365s001i14 64884

  scaffold209|s     173459 CAATTTAATTGAAAA-GTGAGTTGTGAAGATGAATGGT--AAAGTCGAAC 173505
                                 i        -  v  vv     -- v  -   --   i v  i 
C rnd-5_family-       1342 CAATTTGATTGAAAATGTCAGGGGTGAA--TCAA-GGTTGAAAATGGAGC 1296

  scaffold209|s     173506 TCCTATTT-TCTTACCTTG-ACTCGGCGCCC-CGCTCCTTTCTGTTGTTG 173552
                           vv vv   -   i      -i  i ii    -i i     v     i i 
C rnd-5_family-       1295 AACACTTTATCTCACCTTGTGCTTGATGCCCATGTTCCTTGCTGTTATCG 1246

  scaffold209|s     173553 GCATTGCAGCGATGGGTGTCGAGGTGCCAAATTCAGCCTGGGGGCTTAGA 173602
                            v v     i    vvv vv vi ii i i    i i     i   v   
C rnd-5_family-       1245 GAAATGCAGTGATGTTAGGGGCAGCACTAGATTCGGTCTGGGAGCTGAGA 1196

  scaffold209|s     173603 TATCCACTATGGCGTGGACGGTGCGAAACAATTTAATTGAAAAAAATTAG 173652
                              iiv  i   i      iv viiv v    v  ?        -- i  
C rnd-5_family-       1195 TATTTCCTGTGGTGTGGACATTTTATATCAATGTANTTGAAAAA--TCAG 1148

  scaffold209|s     173653 TAGCAAAGAAGTACGGTAATCAAGTTGAACTCC-TTTTTTCTTACCTTCC 173701
                           ii i--- i iiii   v vv  i i     v -             iv 
C rnd-5_family-       1147 CGGT---GGAACGTGGTTAAAAAATCGAACTACATTTTTTCTTACCTCGC 1101

  scaffold209|s     173702 ACTCGGCGCTCCTGATCCTTGCTGTTGTTGGATTTGCGGCGATGGGAGCG 173751
                           i    ii  i i  v     vi?v    iiivvi  v ?      v   v
C rnd-5_family-       1100 GCTCGATGCCCTTGTTCCTTTTNCTTGTCAACACTGAGNCGATGGCAGCC 1051

  scaffold209|s     173752 GCGGTGCCAAATTCAGCCTAGGGGCTGAAATATCCACTATGATGCGGACA 173801
                                   v i    v   i?      vi    iiv i    i   i  -
C rnd-5_family-       1050 GCGGTGCCCAGTTCATCCTGNGGGCTGCGATATTTCCCATGACGCGAAC- 1002

  scaffold209|s     173802 GTCATAA---CAATTTAATTGAAAAAATTAGTAGGGAATAAGCACGGTAA 173848
                                  ---  v        -    i i  i iv ---  i  i  v  
C rnd-5_family-       1001 GTCATAATATCATTTTAATTG-AAAAGTCAGCAATG---AAACATGGAAA 956

  scaffold209|s     173849 AAAATAGAAACTCCATGTTTTCTTACCTTGCGATCGGCGCTCCCATTCCT 173898
                                -v    ?v   ?     i     i   v i ii ii vii   v 
C rnd-5_family-        955 AAAAT-CAAACNACATNTTTTCCTACCTCGCGTTTGATGTCCATGTTCAT 907

  scaffold209|s     173899 TGCTGTTGTTGTCTTT------TTGGCA--ATGGGAGCGGTGGTGCCAAA 173940
                           --------  vi    ------   i  --i   v     i      v  
C rnd-5_family-        906 --------TTTCCTTTCCAAGATTGACATGGTGGCAGCGGCGGTGCCCAA 865

  scaffold209|s     173941 TTCAGCCTGGTGGCTGAGATATCCACTATGTCGCTGACAGTGCAAAACAA 173990
                               v     v     v    ?iiv ii  v   --i  vv   v     
C rnd-5_family-        864 TTCATCCTGGGGGCTGTGATANTTCCCGTGGCGC--GCACGGCATAACAA 817

  scaffold209|s     173991 TTTAATTGAAAAAATTAGTCGAGAAGAATCA-CAAAAAGTCAAAACTCCA 174039
                           v       -    i i   v v    v  vi-i        -i    vv?
C rnd-5_family-        816 ATTAATTG-AAAAGTCAGTGGTGAAGCATGGTTAAAAAGTC-GAACTAAN 769

  scaffold209|s     174040 TTTTTTCTCACCTTGCGCTTGGCGCCCCT-CGTTCTTGTTGTTGTTAA-A 174087
                                  ?i    i   v  iii    v -i iv   -   i     i- 
C rnd-5_family-        768 TTTTTTCNTACCTCGCGATTAATGCCCATGTGCGCTT-TTGCTGTTAGCA 720

  scaffold209|s     174088 GCAACATCGACCAGAGCGGCAGGGTCAAATTCATTGTGGGGACTGAGAT 174136
                           v i v -   iviv   ?  i v i v       iv ?   i       
C rnd-5_family-        719 TCGAGA-CGATGGCAGCNGCGGTGCCCAATTCATCCTNGGGGCTGAGAT 672

Matrix = 20p43g.matrix
Kimura (with divCpGMod) = 31.94
Transitions / transversions = 1.32 (103/78)
Gap_init rate = 0.06 (40 / 677), avg. gap size = 1.23 (49 / 40)

2326 28.04 5.29 3.21 scaffold209|size259253 173687 174725 (84716) C rnd-5_family-4415#Unknown (845) 1290 231 m_b2365s001i16 64884

  scaffold209|s     173687 TTTTTCTTACCTTCCACTCGGCGCTCCTGATCCTTGCTGTTGTTGGATTT 173736
                              v   i     vii  i ii  i v  v           i i   vv 
C rnd-5_family-       1290 TTTATCTCACCTTGTGCTTGATGCCCATGTTCCTTGCTGTTATCGGAAAT 1241

  scaffold209|s     173737 GCGGCGATGGGAGCGGCGGTGCCAAATTCAGCCTAGGGGCTGAAATATCC 173786
                             i i    vv  v   i ii i i    i i  i  i     i    ii
C rnd-5_family-       1240 GCAGTGATGTTAGGGGCAGCACTAGATTCGGTCTGGGAGCTGAGATATTT 1191

  scaffold209|s     173787 ACTATGATGCGGACA-GTCATAACAATTTAATTGAAAAAATTAGTAG-GG 173834
                           v  i  i  i     -v i   v    v  ?   -      i  ii -  
C rnd-5_family-       1190 CCTGTGGTGTGGACATTTTATATCAATGTANTTG-AAAAATCAGCGGTGG 1142

  scaffold209|s     173835 AATAAGCACGG-TAAAAAATAGAAACTCCATGTTTTCTTACCTTGCGATC 173883
                             ---- ii  -        v -    v   v           i   v  
C rnd-5_family-       1141 AA----CGTGGTTAAAAAATCG-AACTACATTTTTTCTTACCTCGCGCTC 1097

  scaffold209|s     173884 GGCGCTCCCATTCCTTGCTGTTGTTGTCTTTTTGGCAATGGGAGCGGTGG 173933
                            ii  i iii      vi?v    iiv vi vv ? i    v   v i  
C rnd-5_family-       1096 GATGCCCTTGTTCCTTTTNCTTGTCAACACTGAGNCGATGGCAGCCGCGG 1047

  scaffold209|s     173934 TGCCAAATTCAGCCTGGTGGCTGAGATATCCACTATGTCGCTGACAGTGC 173983
                               v i    v    ?v     v     iiv i   v   vi  iviii
C rnd-5_family-       1046 TGCCCAGTTCATCCTGNGGGCTGCGATATTTCCCATGACGCGAACGTCAT 997

  scaffold209|s     173984 AA-AACAATTTAATTGAAAAAATTAGTCGAGAAGAATCACAAAAAGTCAA 174032
                             - v  v        -    i i  iviv   iv  viv     i  - 
C rnd-5_family-        996 AATATCATTTTAATTG-AAAAGTCAGCAATGAAACATGGAAAAAAATC-A 949

  scaffold209|s     174033 AACTCCATTTTTTCTCACCTTGCGCTTGGCGCCCCTCGTTCTTGTTGTTG 174082
                              ?v   ?     ii    i   i   ii i  v -    v v  vi v
C rnd-5_family-        948 AACNACATNTTTTCCTACCTCGCGTTTGATGTCCAT-GTTCATTTTCCTT 900

  scaffold209|s     174083 TTAAAG--CAACATCGACCAGAGCGGCAGGGTCAAATTCATTGTGGGGAC 174130
                            iv   --ii    - iiviv      i v i v       iv     i 
C rnd-5_family-        899 TCCAAGATTGACAT-GGTGGCAGCGGCGGTGCCCAATTCATCCTGGGGGC 851

  scaffold209|s     174131 TGAGATATACACTGTGGCGAGGACAGTGCAGAACAATTTAATTGAAAAAA 174180
                             v    ?viv i      v v  i--   v     v       -    i
C rnd-5_family-        850 TGTGATANTTCCCGTGGCGCGCACG--GCATAACAAATTAATTG-AAAAG 804

  scaffold209|s     174181 TTAGTCGCGAAGAAGCATGG-CAAAAAATGAAGCCCATATTTTT-TTACC 174228
                            i   --- iv         -i     i vi i iv ?v     -?    
C rnd-5_family-        803 TCAGT---GGTGAAGCATGGTTAAAAAGTCGAACTAANTTTTTTCNTACC 757

  scaffold209|s     174229 CTGCACTCGGCACCCCTCATCCTTGTTCCTCTTAGCTTAACAGCAATGGT 174278
                           ii  iv iiiii   v vvv vi v  v  v     v vivii i    i
C rnd-5_family-        756 TCGCGATTAATGCCCATGTGCGCTTTTGCTGTTAGCATCGAGACGATGGC 707

  scaffold209|s     174279 AGCGGCGGGGCCAAATTCATCATGGGGGCTGAGATCGGAGGGTTTGATTC 174328
                              ?    v   v        v ?           i  i v      i i
C rnd-5_family-        706 AGCNGCGGTGCCCAATTCATCCTNGGGGCTGAGATTGGGGCGTTTGACTT 657

  scaffold209|s     174329 GGACGGTAG-AAAGAGTCCATCGTGGATATGATTA-GAGATAATTTTTTG 174376
                                 i  - i i v i   v     v   - i - v  v  -------
C rnd-5_family-        656 GGACGGCAGCAGAAATTTCATAGTGGAAATG-TCATGTGAAAA------- 615

  scaffold209|s     174377 GGAGGGGCA-GCAAGAAATGAACTTG--TGATG--GGATGTTGT---ATG 174418
                           -- iiii  -  ----- i  v    --i    -- v      i---   
C rnd-5_family-        614 --AAAAACATGC-----ACGATCTTGCACGATGATGCATGTTGCGAGATG 572

  scaffold209|s     174419 GTACTTA--CATC----ATGTCGAGAAATT--------------ACTTTT 174448
                             vi   --    ----v     i     i--------------     i
C rnd-5_family-        571 GTTTTTAGCCATCTTTACTGTCGGGAAATCTAAGTATTGTAATGACTTTC 522

  scaffold209|s     174449 CCGACAGGCCGTGACTAGGCTTTTTTTGAAAATAGCATGATAATAAGATC 174498
                                    i          - v  vv          vv     i vi  
C rnd-5_family-        521 CCGACAGGCTGTGACTAGGC-TATTGGGAAAATAGCAACATAATGATGTC 473

  scaffold209|s     174499 CTTAAGTCAGGACCTTTCATTT------CCCAATTACAGCCACACA---T 174539
                           v i     i  i  i      v------ ii v    v  v ii  --- 
C rnd-5_family-        472 ATCAAGTCGGGGCCCTTCATTGCAGTAACTTATTTACTGCAATGCAATCT 423

  scaffold209|s     174540 ACATG---TTACATAAGTAATTGAGCACCCACCTAGCACC--CACACAAA 174584
                            -   --- i  vv  i ii  i?i  iv  v  ivii  --      i 
C rnd-5_family-        422 A-ATGCAATCACCAAAATGGTTANACATGCAACTGTTGCCTGCACACAGA 374

  scaffold209|s     174585 TAATAATTGGAGTATATTTATAGGAAATACATGTAACCTAAGTT-AAGGG 174633
                              v   ?vi          i  vi  ?         vv  v  -     
C rnd-5_family-        373 TAAAAATNCAAGTATATTTACAGTGAANACATGTAACAAAATTTAAAGGG 324

  scaffold209|s     174634 TTGGTTAAATTGCTACTAACAGACTTAAGACTAATTAAACTCACA--AGG 174681
                            ?vi       ?i     v  ? vv ii  v    i    v    --  i
C rnd-5_family-        323 TNCATTAAATTNTTACTATCANAGGTGGGAATAATCAAACACACACTAGA 274

  scaffold209|s     174682 TGCTAAAAAATCTGGGATTATTACTTTTGACTTAGGCAACTCTT 174725
                            i- v       v i   ?         vviv iv       i 
C rnd-5_family-        273 TA-TCAAAAATCGGAGATNATTACTTTTTTTGTGTGCAACTCCT 231

Matrix = 20p43g.matrix
Kimura (with divCpGMod) = 33.42
Transitions / transversions = 1.31 (160/122)
Gap_init rate = 0.05 (56 / 1038), avg. gap size = 1.59 (89 / 56)


1802 22.17 2.55 3.87 scaffold209|size259253 173182 173730 (85711) rnd-1_family-287#Unknown 3 544 (28) m_b2365s001i11 64887

  scaffold209|s     173182 CCCTGTTCCTTTTCATTGTTGGGTTGTAGCAATGGGAGG--GGAGGTG-- 173227
                                ---    ii    i  v-    - ii--      -- i     --
  rnd-1_family-          3 CCCTG---CTTTCTATTGCTGT-TTGT-GTG--GGGAGGACGAAGGTGGC 45

  scaffold209|s     173228 ----CCAAATTCAGCCTGGGGGCTGAGATATCCGCTGTGGAGAGGACATA 173273
                           ----   i      i          i      vi i  v v    viivv
  rnd-1_family-         46 GTCTCCAGATTCAGTCTGGGGGCTGGGATATCAACCGTTGCGAGGTTGGT 95

  scaffold209|s     173274 GCAGAAAGATTTTAATTGAAAAAATCCCTGGTGAAGAAGAAGTGTAAAAC 173323
                             - v    v? ii          viiv i ii  i  vv i       -
  rnd-1_family-         96 GC-GTAAGAANTCGATTGAAAAAAATTATAGCAAAAAATCAATGTAAAA- 143

  scaffold209|s     173324 ATCAACCTCCATTTCTTTCTTACCTTTTGCTTGGCACCCCTGTTACTTTT 173373
                             viivvvi     --    i      iv  i vvi?       v   ? 
  rnd-1_family-        144 ATGGGAAATCATTT--TTCTCACCTTTCCCTCGCGGNCCCTGTTCCTTNT 191

  scaffold209|s     173374 TGTTGTTGGCTTTGCAGAAATGGGAGTGGTGGTGCCAAATTCACCCTGAG 173423
                                    v     i vi       i  i       i     vi   i 
  rnd-1_family-        192 TGTTGTTGGATTTGCGGCGATGGGAGCGGCGGTGCCAGATTCAGTCTGGG 241

  scaffold209|s     173424 GGCTGAGATATCCACAGTGGCGCGAACAGTGCA-AACAATTTAATTG-AA 173471
                                      ?v  vi       i? i    i-  v?         -  
  rnd-1_family-        242 GGCTGAGATATNAACCATGGCGCGGNCGGTGCGTAAGNATTTAATTGAAA 291

  scaffold209|s     173472 AAGTGAGTTGTGAAGATGAATGGTAAAGTCG-AACTCCTATTTTCTTACC 173520
                             i v   v ii    v v -  v   i v -     v----    i   
  rnd-1_family-        292 AAATTAGTAGCAAAGAAGCA-GGAAAAATGGAAACTCA----TTCTCACC 336

  scaffold209|s     173521 -TTGACTCGGCGCCCC-GCTCCTTTCTGTTGTTGGCATTGCAGCGATGGG 173568
                           -  v?    v?     - i  i  v         v -  vii        
  rnd-1_family-        337 TTTCNCTCGCNGCCCCTGTTCTTTGCTGTTGTTGTC-TTTTGGCGATGGG 385

  scaffold209|s     173569 TGTCGAGGTGCCAAATTCAGCCTGGGGGCTTAGATATCCACTATGGCGTG 173618
                           v iv v              i         v      ?v  ?      i 
  rnd-1_family-        386 AGCGGTGGTGCCAAATTCAGTCTGGGGGCTGAGATATNAACNATGGCGCG 435

  scaffold209|s     173619 GACGGTGCGAAACAATTTAATTGAAAAAAATTAGTAGCAAAGAAGTACGG 173668
                                   i?  ?v         -       v i v    --  vi vi 
  rnd-1_family-        436 GACGGTGCANAANTATTTAATTG-AAAAAATAAATCGCAA--AATCAAAG 482

  scaffold209|s     173669 TAATCAAGTTGAACTCC-TTTTTTCTTACCTTCCACTCGGCGCTCCTGAT 173717
                              -v  i v   v ? -        i     v i        i   vi 
  rnd-1_family-        483 TAA-AAAATGGAAATNCATTTTTTCTCACCTTGCGCTCGGCGCCCCTCGT 531

  scaffold209|s     173718 CCTTGCTGTTGTT 173730
                           i    i       
  rnd-1_family-        532 TCTTGTTGTTGTT 544

Matrix = 20p43g.matrix
Kimura (with divCpGMod) = 23.98
Transitions / transversions = 1.17 (63/54)
Gap_init rate = 0.05 (30 / 548), avg. gap size = 1.17 (35 / 30)


2103 20.23 2.55 3.68 scaffold209|size259253 173360 173908 (85533) rnd-1_family-287#Unknown 2 544 (28) m_b2365s001i13 64887

  scaffold209|s     173360 CCCCTGTTACTTTTTGTTGTTGGCTTTGCAGAAATGGGAGTGGTGGTG-- 173407
                                 ---    i i   i  vi v  ii ii v iviiv     i --
  rnd-1_family-          2 CCCCTG---CTTTCTATTGCTGTTTGTGTGGGGAGGACGAAGGTGGCGTC 48

  scaffold209|s     173408 -CCAAATTCACCCTGAGGGCTGAGATATCCACAGTGGCGCGAACAGTGCA 173456
                           -   i     vi   i      i      v  v  v   v ivii    i
  rnd-1_family-         49 TCCAGATTCAGTCTGGGGGCTGGGATATCAACCGTTGCGAGGTTGGTGCG 98

  scaffold209|s     173457 -AACAATTTAATTGAAAAGTGAGTTGTG----AAGATGAATGGTAAAGTC 173501
                           -  v  ? ii        i-- i  i i----  i  v    vv   i v
  rnd-1_family-         99 TAAGAANTCGATTGAAAAA--AATTATAGCAAAAAATCAATGTAAAAATG 146

  scaffold209|s     173502 G-AACTCCTATTTTCTTACCTTGACTCGGCG--CCCCGCTCCTTTCTGTT 173548
                            -  v  v -      i     vv iiv   --   i i     ?i    
  rnd-1_family-        147 GGAAATCAT-TTTTCTCACCTTTCCCTCGCGGNCCCTGTTCCTTNTTGTT 195

  scaffold209|s     173549 GTTGGCATTGCAGCGATGGGTGTCGAGGTGCCAAATTCAGCCTGGGGGCT 173598
                                vv    i        v iv v       i      i         
  rnd-1_family-        196 GTTGGATTTGCGGCGATGGGAGCGGCGGTGCCAGATTCAGTCTGGGGGCT 245

  scaffold209|s     173599 TAGATATCCACTATGGCGTGGACGGTGCGAAACAATTTAATTGAAAAAAA 173648
                           v      ?v  i      i  ?       v  v?         -      
  rnd-1_family-        246 GAGATATNAACCATGGCGCGGNCGGTGCGTAAGNATTTAATTG-AAAAAA 294

  scaffold209|s     173649 TTAGTAGCAAAGAAGTACGGTAATCAAGTTG-AACTCCTTTTTTCTTACC 173697
                                          i -  -  --  i v -     v----    i   
  rnd-1_family-        295 TTAGTAGCAAAGAAGCA-GG-AA--AAATGGAAACTCA----TTCTCACC 336

  scaffold209|s     173698 TTCCACTCGGCGCTCCTGATCCTTGCTGTTGTTGGATTTGCGGCGATGGG 173747
                             i ?    v?  i    v  i            vv   -i         
  rnd-1_family-        337 TTTCNCTCGCNGCCCCTGTTCTTTGCTGTTGTTGTCTTT-TGGCGATGGG 385

  scaffold209|s     173748 AGCGGCGGTGCCAAATTCAGCCTAGGGGCTGAAATATCCACTATGATGCG 173797
                                i              i  i        i    ?v  ?   ii   
  rnd-1_family-        386 AGCGGTGGTGCCAAATTCAGTCTGGGGGCTGAGATATNAACNATGGCGCG 435

  scaffold209|s     173798 GACAGT-CATAACAATTTAATTGAAAAAATTAGTAGGGAATAAGCACGGT 173846
                              i  -  ?  ?v                v i v vi --  v  vi  
  rnd-1_family-        436 GACGGTGCANAANTATTTAATTGAAAAAATAAATCGCAA--AATCAAAGT 483

  scaffold209|s     173847 AAAAAATAGAAACTCCATGTTTTCTTACCTTGCGATCGGCGCTCC-CATT 173895
                                  i    - ?   v      i        v       i  - i  
  rnd-1_family-        484 AAAAAATGGAAA-TNCATTTTTTCTCACCTTGCGCTCGGCGCCCCTCGTT 532

  scaffold209|s     173896 CCTTGCTGTTGTT 173908
                           -    i       
  rnd-1_family-        533 -CTTGTTGTTGTT 544

Matrix = 20p43g.matrix
Kimura (with divCpGMod) = 22.02
Transitions / transversions = 1.38 (62/45)
Gap_init rate = 0.05 (29 / 548), avg. gap size = 1.17 (34 / 29)


2818 15.07 0.94 3.06 scaffold209|size259253 173579 174112 (85329) rnd-1_family-287#Unknown 50 572 (0) m_b2365s001i15 64888

  scaffold209|s     173579 CCAAATTCAGCCTGGGGGCTTAGATATCCACTATGGCGTGGACGGTGCGA 173628
                              i      i         vi      v  ii v   v  vi      v
  rnd-1_family-         50 CCAGATTCAGTCTGGGGGCTGGGATATCAACCGTTGCGAGGTTGGTGCGT 99

  scaffold209|s     173629 AACAATTTAATTGAAAAAAATTAGTAGCAAAGAAGTACGGTAATCAAGTT 173678
                             v  ? ii              -       i  vi vv    --  i v
  rnd-1_family-        100 AAGAANTCGATTGAAAAAAATTA-TAGCAAAAAATCAATGTAA--AAATG 146

  scaffold209|s     173679 GAACTCCTTTTTTCTTACCTTCCACTCGGCGCTCCTGATCCTTGCTGTTG 173728
                            i vvi v       i     i v    vv ?i    v     ?i     
  rnd-1_family-        147 GGAAATCATTTTTCTCACCTTTCCCTCGCGGNCCCTGTTCCTTNTTGTTG 196

  scaffold209|s     173729 TTGGATTTGCGGCGATGGGAGCGGCGGTGCCAAATTCAGCCTAGGGGCTG 173778
                                                           i      i  i       
  rnd-1_family-        197 TTGGATTTGCGGCGATGGGAGCGGCGGTGCCAGATTCAGTCTGGGGGCTG 246

  scaffold209|s     173779 AAATATCCACTATGATGCGGACAGT-CATAACAATTTAATTGAAAAAATT 173827
                            i    ?v  i   ii    ? i  - i   v?                 
  rnd-1_family-        247 AGATATNAACCATGGCGCGGNCGGTGCGTAAGNATTTAATTGAAAAAATT 296

  scaffold209|s     173828 AGTAGGGAATAAGCACGGTAAAAAATAGAAACTCCATGTTTTCTTACCTT 173877
                                vi  v     -  --      i       v-----    i     
  rnd-1_family-        297 AGTAGCAAAGAAGCA-GG--AAAAATGGAAACTCA-----TTCTCACCTT 338

  scaffold209|s     173878 GCGATCGGCGCTCCCATTCCTTGCTGTTGTTGTCTTTTTGGCAATGGGAG 173927
                           v ?v   v?  i  ii   i                  -   i       
  rnd-1_family-        339 TCNCTCGCNGCCCCTGTTCTTTGCTGTTGTTGTCTTTT-GGCGATGGGAG 387

  scaffold209|s     173928 CGGTGGTGCCAAATTCAGCCTGGTGGCTGAGATATCCACTATGTCGCTGA 173977
                                             i    v           ?v  ?   v   v  
  rnd-1_family-        388 CGGTGGTGCCAAATTCAGTCTGGGGGCTGAGATATNAACNATGGCGCGGA 437

  scaffold209|s     173978 CAGTGCAAAACAATTTAATTGAAAAAATTAGTCGAGAAGAATCA---CAA 174024
                            i     ?  ?v                v i  -- v i     ---i  
  rnd-1_family-        438 CGGTGCANAANTATTTAATTGAAAAAATAAATC--GCAAAATCAAAGTAA 485

  scaffold209|s     174025 AAAGTCAAAACTCCATTTTTTCTCACCTTGCGCTTGGCGCCCCTCGTTCT 174074
                              i vi   - ?                     i               
  rnd-1_family-        486 AAAATGGAAA-TNCATTTTTTCTCACCTTGCGCTCGGCGCCCCTCGTTCT 534

  scaffold209|s     174075 TGTTGTTGTTAAAGCAACATCGACCAG-AGCGGCAGGGT 174112
                                     -         v      -  i        
  rnd-1_family-        535 TGTTGTTGTT-AAGCAACATGGACCAGCAGTGGCAGGGT 572

Matrix = 20p43g.matrix
Kimura (with divCpGMod) = 15.54
Transitions / transversions = 1.23 (43/35)
Gap_init rate = 0.04 (19 / 533), avg. gap size = 1.11 (21 / 19)


1462 30.59 1.97 2.59 scaffold209|size259253 173122 173782 (85659) C rnd-5_family-4415#Unknown (807) 1328 672 m_b2365s001i10 64884

  scaffold209|s     173122 ATGTCATAGATCAATCAA---CAAAAATCTAAAAACAACCAAATGACACC 173168
                                 vi i v      ---ii     vv iv    - ivv  vv    
C rnd-5_family-       1328 ATGTCAGGGGTGAATCAAGGTTGAAAATGGAGCAACA-CTTTATCTCACC 1280

  scaffold209|s     173169 TTGCACTTGGCATCCCTGTTCCTTTTCATTGTTGGGT-TGTAGCAATGGG 173217
                              ii    iiii  v        viii  i i  iv-  i  ii   vv
C rnd-5_family-       1279 TTGTGCTTGATGCCCATGTTCCTTGCTGTTATCGGAAATGCAGTGATGTT 1230

  scaffold209|s     173218 AGGGGAGGTGCCAAATTCAGCCTGGGGGCTGAGATATCCGCTGTGGAGAG 173267
                                vi ii i i    i i     i          iiv      v v 
C rnd-5_family-       1229 AGGGGCAGCACTAGATTCGGTCTGGGAGCTGAGATATTTCCTGTGGTGTG 1180

  scaffold209|s     173268 GACATAGCAGA--AAGATTTTAATTGAAAAAATCCCTGGTGAAGAAGAAG 173315
                                vvi v --  --- v  ?        -  vvi    i - v vi 
C rnd-5_family-       1179 GACATTTTATATCAA---TGTANTTGAAAAA-TCAGCGGTGGA-ACGTGG 1135

  scaffold209|s     173316 TGTAAAACATCAACCTCCATTTCTTTCTTACCTTTTGCTTGGCACCCCTG 173365
                            -     v   i v  v     -          ivi   i iii   i  
C rnd-5_family-       1134 T-TAAAAAATCGAACTACATTT-TTTCTTACCTCGCGCTCGATGCCCTTG 1087

  scaffold209|s     173366 TTACTTTTTGTTGTTGGCTTTGCAGAAATGGGAGTGGTGGTGCCAAATTC 173415
                             v     ?v    iii vi  vi?vi    v  iv i      v i   
C rnd-5_family-       1086 TTCCTTTTNCTTGTCAACACTGAGNCGATGGCAGCCGCGGTGCCCAGTTC 1037

  scaffold209|s     173416 ACCCTGAGGGCTGAGATATCCACAGTGGCGCGAACAGTGCAA-A-CAATT 173463
                            i    ?      v     iiv vi  i       iviii  - -  v  
C rnd-5_family-       1036 ATCCTGNGGGCTGCGATATTTCCCATGACGCGAACGTCATAATATCATTT 987

  scaffold209|s     173464 TAATTGAAAAGTGAGTTGTGAAG-ATGAATGGTAAAGTCGAACT-CCTAT 173511
                                       v  ivi    i-   i --iv   i  i   ?- v ? 
C rnd-5_family-        986 TAATTGAAAAGTCAGCAATGAAACATGGA--AAAAAATCAAACNACATNT 939

  scaffold209|s     173512 TTTCTTACCTTG-ACTCGGCGCCC-CGCTCCTTTCTGTTGTTGGCATTGC 173559
                               i     i -ii i ii i  -i i  v   iiv  viiiiv    v
C rnd-5_family-        938 TTTCCTACCTCGCGTTTGATGTCCATGTTCATTTTCCTTTCCAAGATTGA 889

  scaffold209|s     173560 AGCGATGGGTGTCGAGGTGCCAAATTCAGCCTGGGGGCTTAGATATCCAC 173609
                           vii i   vv iv v      v      v          vv    ?iiv 
C rnd-5_family-        888 CATGGTGGCAGCGGCGGTGCCCAATTCATCCTGGGGGCTGTGATANTTCC 839

  scaffold209|s     173610 TATGGCGTGGACGGTGCGAAACAATTTAATTGAAAAAAATTAGTAGCAAA 173659
                           ii     i v   --  iv     v       --    i i   i i---
C rnd-5_family-        838 CGTGGCGCGCACG--GCATAACAAATTAATTG--AAAAGTCAGTGGT--- 796

  scaffold209|s     173660 GAAGTACGGTAATCAAGTTGAACT-CCTTTTTTCTTACCTTCCACTCGGC 173708
                               i i   v vv    i     -v?       ?     iv iv iiii
C rnd-5_family-        795 GAAGCATGGTTAAAAAGTCGAACTAANTTTTTTCNTACCTCGCGATTAAT 746

  scaffold209|s     173709 GCTCCTGATCCTTGCTGTTGTTGGATTTGCGGCGATGGGAGCGGCGGTGC 173758
                             i v  vv vi vi  i    i vv i v i      v   ?       
C rnd-5_family-        745 GCCCATGTGCGCTTTTGCTGTTAGCATCGAGACGATGGCAGCNGCGGTGC 696

  scaffold209|s     173759 CAAATTCAGCCTAGGGGCTGAAAT 173782
                            v      v   ?        i  
C rnd-5_family-        695 CCAATTCATCCTNGGGGCTGAGAT 672

Matrix = 20p43g.matrix
Kimura (with divCpGMod) = 36.36
Transitions / transversions = 1.40 (115/82)
Gap_init rate = 0.04 (27 / 660), avg. gap size = 1.11 (30 / 27)

1535 29.59 1.77 3.14 scaffold209|size259253 173284 173960 (85481) C rnd-5_family-4415#Unknown (796) 1339 672 m_b2365s001i12 64884

  scaffold209|s     173284 TTTAATTGAAAAAATCCCTGGTGAAGAAGAAGTGTAAAACATCAACCTCC 173333
                              i        vi  vvv      vv - i  - i   -  vi v vv 
C rnd-5_family-       1339 TTTGATTGAAAATGTCAGGGGTGAATCA-AGGT-TGAAA-ATGGAGCAAC 1293

  scaffold209|s     173334 ATTTCTTTCTTACCTTTTGCTTGGCACCCCTGTTACTTTTTGTTGTTGGC 173383
                            i  - v   i     v      iii   v    v   vi    i i  v
C rnd-5_family-       1292 ACTT-TATCTCACCTTGTGCTTGATGCCCATGTTCCTTGCTGTTATCGGA 1244

  scaffold209|s     173384 TTTGCAGAAATGGGAGTGGTGGTGCCAAATTCACCCTGAGGGCTGAGATA 173433
                           vv     vi   vv  v  ii ii i i    ivi   i i         
C rnd-5_family-       1243 AATGCAGTGATGTTAGGGGCAGCACTAGATTCGGTCTGGGAGCTGAGATA 1194

  scaffold209|s     173434 TCCACAGTGGCGCGAACAGTGCAAA-CAATTTAATTGAAAAGTGAGTTGT 173482
                            iiv v    i i i   v vi v -    v  ?       i v  iv  
C rnd-5_family-       1193 TTTCCTGTGGTGTGGACATTTTATATCAATGTANTTGAAAAATCAGCGGT 1144

  scaffold209|s     173483 GAAGATGAATGGT---AAAGTCGAACTCC-TATTTTCTTACCTTG-ACTC 173527
                            i - i --    ---   i       v - v           i -i   
C rnd-5_family-       1143 GGA-ACG--TGGTTAAAAAATCGAACTACATTTTTTCTTACCTCGCGCTC 1097

  scaffold209|s     173528 GGCGCCCC-GCTCCTTTCTGTTGTTGGCATTGCAGCGATGGGTGTCGAGG 173576
                            ii    i- i      i?v    iii  i  vi?      vv i  v  
C rnd-5_family-       1096 GATGCCCTTGTTCCTTTTNCTTGTCAACACTGAGNCGATGGCAGCCGCGG 1047

  scaffold209|s     173577 TGCCAAATTCAGCCTGGGGGCTTAGATATCCACTATGGCGTGGACGGTGC 173626
                               v i    v    ?     vv     iiv i   i  i i   viii
C rnd-5_family-       1046 TGCCCAGTTCATCCTGNGGGCTGCGATATTTCCCATGACGCGAACGTCAT 997

  scaffold209|s     173627 GAAA-CAATTTAATTGAAAAAAATTAGT-AGCAAAGAAGTACGGTAATCA 173674
                           i v -  v            ------  -     v   ii i  v  -v 
C rnd-5_family-        996 AATATCATTTTAATTGAAAA------GTCAGCAATGAAACATGGAAA-AA 954

  scaffold209|s     173675 AGTTGAACTCC-TTTTTTCTTACCTTCCACTCGGCGCTCCTGATC-CTTG 173722
                            i ii   ?v - ?     i     iv ii i ii ii v  v  -i  v
C rnd-5_family-        953 AATCAAACNACATNTTTTCCTACCTCGCGTTTGATGTCCATGTTCATTTT 904

  scaffold209|s     173723 CTGTTGTTGGATTTGCGGCGATGGGAGCGGCGGTGCCAAATTCAGCCTAG 173772
                            iv  vivi    vi i-i i   v            v      v   i 
C rnd-5_family-        903 CCTTTCCAAGATTGACA-TGGTGGCAGCGGCGGTGCCCAATTCATCCTGG 855

  scaffold209|s     173773 GGGCTGAAATATCCACTATGATGCGGACAGTCATAACAATTTAATTGAAA 173822
                                 vi   ?iiv ii  ii   v  i -        v       -  
C rnd-5_family-        854 GGGCTGTGATANTTCCCGTGGCGCGCACGG-CATAACAAATTAATTG-AA 807

  scaffold209|s     173823 AAATTAGTAGGGAATAAGCACGG-TAAAAAATAGAAACTCCATGTTTTCT 173871
                             i i   i v ---     i  -      i v -    vv? v     ?
C rnd-5_family-        806 AAGTCAGTGGTG---AAGCATGGTTAAAAAGTCG-AACTAANTTTTTTCN 761

  scaffold209|s     173872 TACCTTGCGATCGGCGCTCCCATTCCTTGCTGTTGTTGTCTTTTTGGCAA 173921
                                i     iiii  i vii v vi vi  i    iv v ivv i i 
C rnd-5_family-        760 TACCTCGCGATTAATGCCCATGTGCGCTTTTGCTGTTAGCATCGAGACGA 711

  scaffold209|s     173922 TGGGAGCGGTGGTGCCAAATTCAGCCTGGTGGCTGAGAT 173960
                              v   ? i      v      v   ? v         
C rnd-5_family-        710 TGGCAGCNGCGGTGCCCAATTCATCCTNGGGGCTGAGAT 672

Matrix = 20p43g.matrix
Kimura (with divCpGMod) = 35.39
Transitions / transversions = 1.37 (112/82)
Gap_init rate = 0.05 (31 / 676), avg. gap size = 1.06 (33 / 31)

1561 27.86 3.10 4.17 scaffold209|size259253 173459 174136 (85305) C rnd-5_family-4415#Unknown (793) 1342 672 m_b2365s001i14 64884

  scaffold209|s     173459 CAATTTAATTGAAAA-GTGAGTTGTGAAGATGAATGGT--AAAGTCGAAC 173505
                                 i        -  v  vv     -- v  -   --   i v  i 
C rnd-5_family-       1342 CAATTTGATTGAAAATGTCAGGGGTGAA--TCAA-GGTTGAAAATGGAGC 1296

  scaffold209|s     173506 TCCTATTT-TCTTACCTTG-ACTCGGCGCCC-CGCTCCTTTCTGTTGTTG 173552
                           vv vv   -   i      -i  i ii    -i i     v     i i 
C rnd-5_family-       1295 AACACTTTATCTCACCTTGTGCTTGATGCCCATGTTCCTTGCTGTTATCG 1246

  scaffold209|s     173553 GCATTGCAGCGATGGGTGTCGAGGTGCCAAATTCAGCCTGGGGGCTTAGA 173602
                            v v     i    vvv vv vi ii i i    i i     i   v   
C rnd-5_family-       1245 GAAATGCAGTGATGTTAGGGGCAGCACTAGATTCGGTCTGGGAGCTGAGA 1196

  scaffold209|s     173603 TATCCACTATGGCGTGGACGGTGCGAAACAATTTAATTGAAAAAAATTAG 173652
                              iiv  i   i      iv viiv v    v  ?        -- i  
C rnd-5_family-       1195 TATTTCCTGTGGTGTGGACATTTTATATCAATGTANTTGAAAAA--TCAG 1148

  scaffold209|s     173653 TAGCAAAGAAGTACGGTAATCAAGTTGAACTCC-TTTTTTCTTACCTTCC 173701
                           ii i--- i iiii   v vv  i i     v -             iv 
C rnd-5_family-       1147 CGGT---GGAACGTGGTTAAAAAATCGAACTACATTTTTTCTTACCTCGC 1101

  scaffold209|s     173702 ACTCGGCGCTCCTGATCCTTGCTGTTGTTGGATTTGCGGCGATGGGAGCG 173751
                           i    ii  i i  v     vi?v    iiivvi  v ?      v   v
C rnd-5_family-       1100 GCTCGATGCCCTTGTTCCTTTTNCTTGTCAACACTGAGNCGATGGCAGCC 1051

  scaffold209|s     173752 GCGGTGCCAAATTCAGCCTAGGGGCTGAAATATCCACTATGATGCGGACA 173801
                                   v i    v   i?      vi    iiv i    i   i  -
C rnd-5_family-       1050 GCGGTGCCCAGTTCATCCTGNGGGCTGCGATATTTCCCATGACGCGAAC- 1002

  scaffold209|s     173802 GTCATAA---CAATTTAATTGAAAAAATTAGTAGGGAATAAGCACGGTAA 173848
                                  ---  v        -    i i  i iv ---  i  i  v  
C rnd-5_family-       1001 GTCATAATATCATTTTAATTG-AAAAGTCAGCAATG---AAACATGGAAA 956

  scaffold209|s     173849 AAAATAGAAACTCCATGTTTTCTTACCTTGCGATCGGCGCTCCCATTCCT 173898
                                -v    ?v   ?     i     i   v i ii ii vii   v 
C rnd-5_family-        955 AAAAT-CAAACNACATNTTTTCCTACCTCGCGTTTGATGTCCATGTTCAT 907

  scaffold209|s     173899 TGCTGTTGTTGTCTTT------TTGGCA--ATGGGAGCGGTGGTGCCAAA 173940
                           --------  vi    ------   i  --i   v     i      v  
C rnd-5_family-        906 --------TTTCCTTTCCAAGATTGACATGGTGGCAGCGGCGGTGCCCAA 865

  scaffold209|s     173941 TTCAGCCTGGTGGCTGAGATATCCACTATGTCGCTGACAGTGCAAAACAA 173990
                               v     v     v    ?iiv ii  v   --i  vv   v     
C rnd-5_family-        864 TTCATCCTGGGGGCTGTGATANTTCCCGTGGCGC--GCACGGCATAACAA 817

  scaffold209|s     173991 TTTAATTGAAAAAATTAGTCGAGAAGAATCA-CAAAAAGTCAAAACTCCA 174039
                           v       -    i i   v v    v  vi-i        -i    vv?
C rnd-5_family-        816 ATTAATTG-AAAAGTCAGTGGTGAAGCATGGTTAAAAAGTC-GAACTAAN 769

  scaffold209|s     174040 TTTTTTCTCACCTTGCGCTTGGCGCCCCT-CGTTCTTGTTGTTGTTAA-A 174087
                                  ?i    i   v  iii    v -i iv   -   i     i- 
C rnd-5_family-        768 TTTTTTCNTACCTCGCGATTAATGCCCATGTGCGCTT-TTGCTGTTAGCA 720

  scaffold209|s     174088 GCAACATCGACCAGAGCGGCAGGGTCAAATTCATTGTGGGGACTGAGAT 174136
                           v i v -   iviv   ?  i v i v       iv ?   i       
C rnd-5_family-        719 TCGAGA-CGATGGCAGCNGCGGTGCCCAATTCATCCTNGGGGCTGAGAT 672

Matrix = 20p43g.matrix
Kimura (with divCpGMod) = 31.94
Transitions / transversions = 1.32 (103/78)
Gap_init rate = 0.06 (40 / 677), avg. gap size = 1.23 (49 / 40)

2326 28.04 5.29 3.21 scaffold209|size259253 173687 174725 (84716) C rnd-5_family-4415#Unknown (845) 1290 231 m_b2365s001i16 64884

  scaffold209|s     173687 TTTTTCTTACCTTCCACTCGGCGCTCCTGATCCTTGCTGTTGTTGGATTT 173736
                              v   i     vii  i ii  i v  v           i i   vv 
C rnd-5_family-       1290 TTTATCTCACCTTGTGCTTGATGCCCATGTTCCTTGCTGTTATCGGAAAT 1241

  scaffold209|s     173737 GCGGCGATGGGAGCGGCGGTGCCAAATTCAGCCTAGGGGCTGAAATATCC 173786
                             i i    vv  v   i ii i i    i i  i  i     i    ii
C rnd-5_family-       1240 GCAGTGATGTTAGGGGCAGCACTAGATTCGGTCTGGGAGCTGAGATATTT 1191

  scaffold209|s     173787 ACTATGATGCGGACA-GTCATAACAATTTAATTGAAAAAATTAGTAG-GG 173834
                           v  i  i  i     -v i   v    v  ?   -      i  ii -  
C rnd-5_family-       1190 CCTGTGGTGTGGACATTTTATATCAATGTANTTG-AAAAATCAGCGGTGG 1142

  scaffold209|s     173835 AATAAGCACGG-TAAAAAATAGAAACTCCATGTTTTCTTACCTTGCGATC 173883
                             ---- ii  -        v -    v   v           i   v  
C rnd-5_family-       1141 AA----CGTGGTTAAAAAATCG-AACTACATTTTTTCTTACCTCGCGCTC 1097

  scaffold209|s     173884 GGCGCTCCCATTCCTTGCTGTTGTTGTCTTTTTGGCAATGGGAGCGGTGG 173933
                            ii  i iii      vi?v    iiv vi vv ? i    v   v i  
C rnd-5_family-       1096 GATGCCCTTGTTCCTTTTNCTTGTCAACACTGAGNCGATGGCAGCCGCGG 1047

  scaffold209|s     173934 TGCCAAATTCAGCCTGGTGGCTGAGATATCCACTATGTCGCTGACAGTGC 173983
                               v i    v    ?v     v     iiv i   v   vi  iviii
C rnd-5_family-       1046 TGCCCAGTTCATCCTGNGGGCTGCGATATTTCCCATGACGCGAACGTCAT 997

  scaffold209|s     173984 AA-AACAATTTAATTGAAAAAATTAGTCGAGAAGAATCACAAAAAGTCAA 174032
                             - v  v        -    i i  iviv   iv  viv     i  - 
C rnd-5_family-        996 AATATCATTTTAATTG-AAAAGTCAGCAATGAAACATGGAAAAAAATC-A 949

  scaffold209|s     174033 AACTCCATTTTTTCTCACCTTGCGCTTGGCGCCCCTCGTTCTTGTTGTTG 174082
                              ?v   ?     ii    i   i   ii i  v -    v v  vi v
C rnd-5_family-        948 AACNACATNTTTTCCTACCTCGCGTTTGATGTCCAT-GTTCATTTTCCTT 900

  scaffold209|s     174083 TTAAAG--CAACATCGACCAGAGCGGCAGGGTCAAATTCATTGTGGGGAC 174130
                            iv   --ii    - iiviv      i v i v       iv     i 
C rnd-5_family-        899 TCCAAGATTGACAT-GGTGGCAGCGGCGGTGCCCAATTCATCCTGGGGGC 851

  scaffold209|s     174131 TGAGATATACACTGTGGCGAGGACAGTGCAGAACAATTTAATTGAAAAAA 174180
                             v    ?viv i      v v  i--   v     v       -    i
C rnd-5_family-        850 TGTGATANTTCCCGTGGCGCGCACG--GCATAACAAATTAATTG-AAAAG 804

  scaffold209|s     174181 TTAGTCGCGAAGAAGCATGG-CAAAAAATGAAGCCCATATTTTT-TTACC 174228
                            i   --- iv         -i     i vi i iv ?v     -?    
C rnd-5_family-        803 TCAGT---GGTGAAGCATGGTTAAAAAGTCGAACTAANTTTTTTCNTACC 757

  scaffold209|s     174229 CTGCACTCGGCACCCCTCATCCTTGTTCCTCTTAGCTTAACAGCAATGGT 174278
                           ii  iv iiiii   v vvv vi v  v  v     v vivii i    i
C rnd-5_family-        756 TCGCGATTAATGCCCATGTGCGCTTTTGCTGTTAGCATCGAGACGATGGC 707

  scaffold209|s     174279 AGCGGCGGGGCCAAATTCATCATGGGGGCTGAGATCGGAGGGTTTGATTC 174328
                              ?    v   v        v ?           i  i v      i i
C rnd-5_family-        706 AGCNGCGGTGCCCAATTCATCCTNGGGGCTGAGATTGGGGCGTTTGACTT 657

  scaffold209|s     174329 GGACGGTAG-AAAGAGTCCATCGTGGATATGATTA-GAGATAATTTTTTG 174376
                                 i  - i i v i   v     v   - i - v  v  -------
C rnd-5_family-        656 GGACGGCAGCAGAAATTTCATAGTGGAAATG-TCATGTGAAAA------- 615

  scaffold209|s     174377 GGAGGGGCA-GCAAGAAATGAACTTG--TGATG--GGATGTTGT---ATG 174418
                           -- iiii  -  ----- i  v    --i    -- v      i---   
C rnd-5_family-        614 --AAAAACATGC-----ACGATCTTGCACGATGATGCATGTTGCGAGATG 572

  scaffold209|s     174419 GTACTTA--CATC----ATGTCGAGAAATT--------------ACTTTT 174448
                             vi   --    ----v     i     i--------------     i
C rnd-5_family-        571 GTTTTTAGCCATCTTTACTGTCGGGAAATCTAAGTATTGTAATGACTTTC 522

  scaffold209|s     174449 CCGACAGGCCGTGACTAGGCTTTTTTTGAAAATAGCATGATAATAAGATC 174498
                                    i          - v  vv          vv     i vi  
C rnd-5_family-        521 CCGACAGGCTGTGACTAGGC-TATTGGGAAAATAGCAACATAATGATGTC 473

  scaffold209|s     174499 CTTAAGTCAGGACCTTTCATTT------CCCAATTACAGCCACACA---T 174539
                           v i     i  i  i      v------ ii v    v  v ii  --- 
C rnd-5_family-        472 ATCAAGTCGGGGCCCTTCATTGCAGTAACTTATTTACTGCAATGCAATCT 423

  scaffold209|s     174540 ACATG---TTACATAAGTAATTGAGCACCCACCTAGCACC--CACACAAA 174584
                            -   --- i  vv  i ii  i?i  iv  v  ivii  --      i 
C rnd-5_family-        422 A-ATGCAATCACCAAAATGGTTANACATGCAACTGTTGCCTGCACACAGA 374

  scaffold209|s     174585 TAATAATTGGAGTATATTTATAGGAAATACATGTAACCTAAGTT-AAGGG 174633
                              v   ?vi          i  vi  ?         vv  v  -     
C rnd-5_family-        373 TAAAAATNCAAGTATATTTACAGTGAANACATGTAACAAAATTTAAAGGG 324

  scaffold209|s     174634 TTGGTTAAATTGCTACTAACAGACTTAAGACTAATTAAACTCACA--AGG 174681
                            ?vi       ?i     v  ? vv ii  v    i    v    --  i
C rnd-5_family-        323 TNCATTAAATTNTTACTATCANAGGTGGGAATAATCAAACACACACTAGA 274

  scaffold209|s     174682 TGCTAAAAAATCTGGGATTATTACTTTTGACTTAGGCAACTCTT 174725
                            i- v       v i   ?         vviv iv       i 
C rnd-5_family-        273 TA-TCAAAAATCGGAGATNATTACTTTTTTTGTGTGCAACTCCT 231

Matrix = 20p43g.matrix
Kimura (with divCpGMod) = 33.42
Transitions / transversions = 1.31 (160/122)
Gap_init rate = 0.05 (56 / 1038), avg. gap size = 1.59 (89 / 56)


4178 7.30 0.50 4.15 scaffold209|size259253 174267 174866 (84575) rnd-1_family-237#Unknown 1 579 (0) m_b2365s001i17 64889

  scaffold209|s     174267 AACAGCAATGGTAGCGGCGGGGCCAAATTCATCATGGGGGCTGAGATCGG 174316
                                 i    ?                    i                 
  rnd-1_family-          1 AACAGCGATGGNAGCGGCGGGGCCAAATTCATTATGGGGGCTGAGATCGG 50

  scaffold209|s     174317 AGGGTTTGATTCGGACGGTAGAAAGAGTCCATCGTGGATATGATTAG--A 174364
                                      i         v  i       v              -- 
  rnd-1_family-         51 AGGGTTTGATTTGGACGGTAGCAAAAGTCCATGGTGGATATGATTAGTGA 100

  scaffold209|s     174365 GATAATTTTTT-GGGAGGGGCAGCAAGAAATGAACTTGTGATGGGATGTT 174413
                                      -            i i     vi v             -
  rnd-1_family-        101 GATAATTTTTTTGGGAGGGGCAGCGAAAAATGTGCGTGTGATGGGATGT- 149

  scaffold209|s     174414 GTATGGTACTTACATCATGTCGAGAAATTACTTTTCCGACAGGCCGTGAC 174463
                           --  v ---------       i       ?   i               
  rnd-1_family-        150 --ATTG---------CATGTCGGGAAATTANTTTCCCGACAGGCCGTGAC 188

  scaffold209|s     174464 TAGGCTTTTTTTGAAAATAGCATGATAATAAGATCCTTAAGTCAGGACCT 174513
                                      -          i                       i   
  rnd-1_family-        189 TAGGCTTTTTT-GAAAATAGCACGATAATAAGATCCTTAAGTCAGGGCCT 237

  scaffold209|s     174514 TTCATTTCCCAATTACAGCCACACATACATGTTACATAAGTAATTGAGCA 174563
                                             i  v     v        i v    i  ----
  rnd-1_family-        238 TTCATTTCCCAATTACAGTCAAACATAAATGTTACACATGTAACTG---- 283

  scaffold209|s     174564 CCCACCTAGCACCCACACAAATAATAATTGGAGTATATTTATAGGAAATA 174613
                           ------                  ?     i                   
  rnd-1_family-        284 ------TAGCACCCACACAAATAANAATTGAAGTATATTTATAGGAAATA 327

  scaffold209|s     174614 CATGTAACCTAAGTTAAGGGTTGGTTAAATTGCTACTAACAGACTTAAGA 174663
                                    v             i                          
  rnd-1_family-        328 CATGTAACCAAAGTTAAGGGTTGATTAAATTGCTACTAACAGACTTAAGA 377

  scaffold209|s     174664 CTAATTAAACTCACAAGGTGCTAAAAAATCTGGGATTATTACTTTTGACT 174713
                                ?    v      ii i            -             i v
  rnd-1_family-        378 CTAATNAAACGCACAAGACGTTAAAAAATCTGG-ATTATTACTTTTGGCG 426

  scaffold209|s     174714 TAGGCAACTCTTCACATACACCGACTTTTCCGACATACAACATGTAAGTA 174763
                             v       i           v?                          
  rnd-1_family-        427 TACGCAACTCCTCACATACACCTNCTTTTCCGACATACAACATGTAAGTA 476

  scaffold209|s     174764 TACTCACGATACATGTATGCTTTATTATGTCAGACTTGACTACACTTATA 174813
                                      i                            ?       i 
  rnd-1_family-        477 TACTCACGATATATGTATGCTTTATTATGTCAGACTTGACNACACTTACA 526

  scaffold209|s     174814 AAATAAACGCGTATTACTGACCTTAAATATCTATCTTACTTCTAAACTCT 174863
                                 i  i        v                 i  vi       ? 
  rnd-1_family-        527 AAATAAGCGTGTATTACTTACCTTAAATATCTATCTCACACCTAAACTNT 576

  scaffold209|s     174864 GAC 174866
                              
  rnd-1_family-        577 GAC 579

Matrix = 20p43g.matrix
Kimura (with divCpGMod) = 7.10
Transitions / transversions = 1.80 (27/15)
Gap_init rate = 0.04 (26 / 599), avg. gap size = 1.04 (27 / 26)


528 25.75 6.59 0.00 scaffold209|size259253 174718 174884 (84557) C rnd-1_family-88#Unknown (691) 300 123 m_b2365s001i18 64890

  scaffold209|s     174718 CAACTCTTCACATACACCGACTTTTCCGACATACAACATGTAAGTATACT 174767
                            i   iv i         vvv  vvi    v  v            i   
C rnd-1_family-        300 CGACTTATTACATACACCTCGTTAGTCGACTTAAAACATGTAAGTACACT 251

  scaffold209|s     174768 CACGATACATGT-----ATGCTTTATT--ATGTCAG----ACTTGACTAC 174806
                                i      -----  ii   i  -- ii v  ----  v       
C rnd-1_family-        250 CACGACACATGTTAGTCATATTTTGTTGAACATGAGCTGAACATGACTAC 201

  scaffold209|s     174807 ACTTATAAAATAAACGCGTATTACTGACCTTAAATATCTATCTTACTTCT 174856
                           i    i     vviivi   i      iv    i         i  vi i
C rnd-1_family-        200 GCTTACAAAATTCGTTTGTACTACTGATGTTAAGTATCTATCTCACACCC 151

  scaffold209|s     174857 AAACTCTGACTTATGGGCTCTCAGACAT 174884
                             iv  v    v v     i        
C rnd-1_family-        150 AAGGTCGGACTAAAGGGCTTTCAGACAT 123

Matrix = 20p43g.matrix
Kimura (with divCpGMod) = 29.47
Transitions / transversions = 1.26 (24/19)
Gap_init rate = 0.02 (3 / 166), avg. gap size = 3.67 (11 / 3)


296 26.22 3.51 11.32 scaffold209|size259253 174885 175112 (84329) C scaffold174|size478105_(dbseq-nr_126)_[60065,66582]#LTR/Copia (6156) 362 151 m_b2365s001i19 64891

  scaffold209|s     174885 AGAAGGAAACAACACTGCAGTGGTGAGTGAGCTTGGACCCAAAGGGAAGG 174934
                               i  i     i ii  vv    i   ivi    vviii     v  i
C scaffold174|s        362 AGAAAGAGACAACGCCACATGGGTGGGTGGCTTTGGTGTTGAAGGGTAGA 313

  scaffold209|s     174935 TCAGTCTCCCAAGGGGCGAAAGAAAGGTTGTCGGCCGCTG-TGG--ACGG 174981
                                ii      iv v   v ii  i iv iv     v -   -- i  
C scaffold174|s        312 TCAGTTCCCCAAGATGAGAACGGGAGATCTTTTGCCGCGGGTGGCGATGG 263

  scaffold209|s     174982 GGGAGTTGGGACTGGGGTGCACGGGCAGCGTGGCAACTCCATTGCCAAAA 175031
                              v  -   --     ---   i- iv i    i ------    iv  
C scaffold174|s        262 GGGCGT-GGG--TGGGG---ACGA-CGCCATGGCGA------TGCCGCAA 226

  scaffold209|s     175032 CCTGTGCGGAAAGGAACTCAGTGT---GACTAACTAATTTGGGTTCCTGT 175078
                            ---- v   i  v ---i    v---    i    ---    i  v   
C scaffold174|s        225 C----GAGGAGAGTA---TAGTGGAGAGACTGACTA---TGGGCTCGTGT 186

  scaffold209|s     175079 TATTAA--GAAGAGGATTGGGAGGAGATGCTAGACC 175112
                           -i   i-- v                      i   
C scaffold174|s        185 -GTTAGTCGTAGAGGATTGGGAGGAGATGCTAAACC 151

Matrix = 20p43g.matrix
Kimura (with divCpGMod) = 29.87
Transitions / transversions = 1.65 (33/20)
Gap_init rate = 0.12 (28 / 227), avg. gap size = 1.14 (32 / 28)


5023 6.95 1.81 0.30 scaffold209|size259253 175118 175781 (83660) genome_3_441#DNA 1 674 (0) m_b2365s001i20 64892

  scaffold209|s     175118 GGAGGTGAGGGACTTAACACAAAAAAGAAAAAATAACTGTTTAATGAAAA 175167
                                       i      v           i                  
  genome_3_441#          1 GGAGGTGAGGGATTTAACAGAAAAAAGAAAAGATAACTGTTTAATGAAAA 50

  scaffold209|s     175168 TAGTTACGAATACTAAATTGAAAACATAGTTTTTGAAGTTTAACTGTCAG 175217
                              i    v                                         
  genome_3_441#         51 TAGCTACGTATACTAAATTGAAAACATAGTTTTTGAAGTTTAACTGTCAG 100

  scaffold209|s     175218 TTACCATTCGTTTCTTACAACGTTCAACTGAGCTTATTTAATTTATTTAC 175267
                           iv  viv               i                           
  genome_3_441#        101 CGACAGGTCGTTTCTTACAACGCTCAACTGAGCTTATTTAATTTATTTAC 150

  scaffold209|s     175268 GAACGTCAACAGCTTCTCGAGGAAATTGAGGACGCTCGACAACTTTCTCA 175317
                                  i                    v   i         i       
  genome_3_441#        151 GAACGTCGACAGCTTCTCGAGGAAATTGTGGATGCTCGACAATTTTCTCA 200

  scaffold209|s     175318 AAATCAGTCGTGCGTCAGTGTCACATCTGTC-AAAAAATAACTTTTGTCA 175366
                                                 i        -          -       
  genome_3_441#        201 AAATCAGTCGTGCGTCAGTGTCGCATCTGTCAAAAAAATAAC-TTTGTCA 249

  scaffold209|s     175367 TTTTTAAGGTTGACTGTTGTTAATCTGCCAGACTGTTGTTAATCGGTCAG 175416
                               v         v            i  i      i            
  genome_3_441#        250 TTTTAAAGGTTGACAGTTGTTAATCTGTCAAACTGTTATTAATCGGTCAG 299

  scaffold209|s     175417 AACCTTTCACAGATTGGTAATCATTTTATTTATACGACGATGTCAATGAT 175466
                                         i                 i       ii        
  genome_3_441#        300 AACCTTTCACAGATCGGTAATCATTTTATTTACACGACGACATCAATGAT 349

  scaffold209|s     175467 TTCATCAATAACTTTGTCATTTTAAAGGTTGTCAGTTGTTAAACTGTCAA 175516
                                                                             
  genome_3_441#        350 TTCATCAATAACTTTGTCATTTTAAAGGTTGTCAGTTGTTAAACTGTCAA 399

  scaffold209|s     175517 ACTGTTATTAATCGGTCAGTACCTCTTACACGTTTGACTATCATTTTTGA 175566
                                                                             
  genome_3_441#        400 ACTGTTATTAATCGGTCAGTACCTCTTACACGTTTGACTATCATTTTTGA 449

  scaffold209|s     175567 AATTTCTACACACATCATGCCGACCTGACTGGTCCATT----------AA 175606
                                               v v    v i    i   ----------  
  genome_3_441#        450 AATTTCTACACACATCATGCAGTCCTGCCCGGTCTATTATTTACTCTCAA 499

  scaffold209|s     175607 CGGCAAGGTCGCTTTGACACGACTGGCTATCACAAGCCCTGGATTTCTAC 175656
                                     i -                   i                 
  genome_3_441#        500 CGGCAAGGTCAC-TTGACACGACTGGCTATCATAAGCCCTGGATTTCTAC 548

  scaffold209|s     175657 GATTAGCGGCGGGAAATTTTTCCTGTTCTT-GTAAGTATGATTTTCAAAT 175705
                                    vv     vv   v v      -i      i           
  genome_3_441#        549 GATTAGCGGATGGAAAGATTTGCGGTTCTTAATAAGTACGATTTTCAAAT 598

  scaffold209|s     175706 CTTTTCTACGTCTCAGTTTAGTTCTACAAACTCTTTTTCAAACTAATCAA 175755
                               ii v                   v                   i  
  genome_3_441#        599 CTTTCTTTCGTCTCAGTTTAGTTCTACTAACTCTTTTTCAAACTAATTAA 648

  scaffold209|s     175756 TAGTTTCATAACTCCGATCCCTCACC 175781
                           i                         
  genome_3_441#        649 CAGTTTCATAACTCCGATCCCTCACC 674

Matrix = 20p43g.matrix
Kimura (with divCpGMod) = 6.41
Transitions / transversions = 1.42 (27/19)
Gap_init rate = 0.01 (5 / 663), avg. gap size = 2.80 (14 / 5)


744 14.07 7.59 1.96 scaffold209|size259253 175783 175927 (83514) C scaffold41|size688885_(dbseq-nr_738)_[362698,369216]#LTR/Copia (6366) 153 1 m_b2365s001i21 64893

  scaffold209|s     175783 CCGGCTGAAGCGTACATGGTAAAACTCTCCCCCAAGTGTAGAGCGTCATA 175832
                             i  -      v       i  i            i   i  v      
C scaffold41|si        153 CCAGC-GAAGCGGACATGGTGAAGCTCTCCCCCAAGCGTAAAGGGTCATA 105

  scaffold209|s     175833 AGCTGCTGCAGCCAAGCCAGTTGTTTAAGATTAGAAGGG---CTACG--- 175876
                            v         i i i    --    v      v     ---    i---
C scaffold41|si        104 ACCTGCTGCAGTCGAACCAG--GTTTTAGATTATAAGGGGACCTACAGAG 57

  scaffold209|s     175877 -----AATAAGCTAACACAACACTGGAGCCAGACAGACGATCGGAGTCTA 175921
                           -----   i      v  v  i v               i          
C scaffold41|si         56 CTCCTAATGAGCTAAAACCACGCGGGAGCCAGACAGACGGTCGGAGTCTA 7

  scaffold209|s     175922 CCAGCA 175927
                                 
C scaffold41|si          6 CCAGCA 1

Matrix = 20p43g.matrix
Kimura (with divCpGMod) = 13.36
Transitions / transversions = 1.50 (12/8)
Gap_init rate = 0.04 (6 / 144), avg. gap size = 2.33 (14 / 6)


5494 3.97 0.61 0.45 scaffold209|size259253 180339 180997 (78444) genome_7_21013#DNA 256 915 (534) m_b2365s001i22 64894

  scaffold209|s     180339 GGGTCTATTCAGATGGGAGCTGCGGGAATCTGCCAGCTACATGCTAAAAA 180388
                             i   -   iv  v                        v          
  genome_7_2101        256 GGATCT-TTCGCATCGGAGCTGCGGGAATCTGCCAGCTAAATGCTAAAAA 304

  scaffold209|s     180389 AACAAGATAATGCTGTGAGGTGGCAGTTGATCGACGGCAGTGATAGAGTT 180438
                                                               v             
  genome_7_2101        305 AACAAGATAATGCTGTGAGGTGGCAGTTGATCGACGCCAGTGATAGAGTT 354

  scaffold209|s     180439 TACGTCATTTATAATCTTATTCTCCGGTCTCGGCGTGAACAGATTCCATG 180488
                                      v            v    i   i                
  genome_7_2101        355 TACGTCATTTAAAATCTTATTCTCGGGTCCCGGTGTGAACAGATTCCATG 404

  scaffold209|s     180489 CCTC-TTTCTATATCAATCCCGCATAAA-GTTGTTTTACAAGCTC--GTC 180534
                               -                       -           i    --   
  genome_7_2101        405 CCTCCTTTCTATATCAATCCCGCATAAAAGTTGTTTTACAGGCTCTCGTC 454

  scaffold209|s     180535 CATTTTTCATGAAGACGGACTAGAGCTTATGAAATGGCATGTATGCTGCT 180584
                                        i                        i       i   
  genome_7_2101        455 CATTTTTCATGAAAACGGACTAGAGCTTATGAAATGGCGTGTATGCCGCT 504

  scaffold209|s     180585 TCCCTTCCGTTTTACACGCTCTCGTCCCTTTTTGTGAAAAATGGACGAGA 180634
                                                                    i        
  genome_7_2101        505 TCCCTTCCGTTTTACACGCTCTCGTCCCTTTTTGTGAAAAACGGACGAGA 554

  scaffold209|s     180635 GCGTGTAAAAAGGACGAGTTGGGCGGGATTGAGTTAAATTTATACGAATT 180684
                                                          v                  
  genome_7_2101        555 GCGTGTAAAAAGGACGAGTTGGGCGGGATTGCGTTAAATTTATACGAATT 604

  scaffold209|s     180685 CCTAAGTGATAAGGCATGTTGCATCAAAAATGGCATGTTGGCCGCCTACA 180734
                              i                                   v      v   
  genome_7_2101        605 CCTGAGTGATAAGGCATGTTGCATCAAAAATGGCATGTTTGCCGCCAACA 654

  scaffold209|s     180735 TGCCGTTTTACACGCTCTCATGCCTTTTCACTGAAAACGGACGAGAGCGT 180784
                                        -     i vi                      -    
  genome_7_2101        655 TGCCGTTTTACAC-CTCTCGTCTCTTTTCACTGAAAACGGACGAG-GCGT 702

  scaffold209|s     180785 GTAAAACAGCATGTTGGCGGCCAACATGCCATTTTTGATGCAACAGCCAT 180834
                                  i                                          
  genome_7_2101        703 GTAAAACGGCATGTTGGCGGCCAACATGCCATTTTTGATGCAACAGCCAT 752

  scaffold209|s     180835 TCTGAAGAGAGCGCGTCAAATGTCGTGAATGGCGCGTGATTTAAATTATT 180884
                                           v                                 
  genome_7_2101        753 TCTGAAGAGAGCGCGTAAAATGTCGTGAATGGCGCGTGATTTAAATTATT 802

  scaffold209|s     180885 TTTTAGTAACGGTCACGATCTGGGATCTAGTATGGTACTCACACTTGACT 180934
                                                                             
  genome_7_2101        803 TTTTAGTAACGGTCACGATCTGGGATCTAGTATGGTACTCACACTTGACT 852

  scaffold209|s     180935 CGCATGAAAAAAAGCTTATTTCGGCCAAAAGAGCCAATTAAACGTAACTT 180984
                                  v                                       i  
  genome_7_2101        853 CGCATGACAAAAAGCTTATTTCGGCCAAAAGAGCCAATTAAACGTAATTT 902

  scaffold209|s     180985 CCCTGATCTCCAT 180997
                                        
  genome_7_2101        903 CCCTGATCTCCAT 915

Matrix = 20p43g.matrix
Kimura (with divCpGMod) = 3.21
Transitions / transversions = 1.17 (14/12)
Gap_init rate = 0.01 (6 / 658), avg. gap size = 1.17 (7 / 6)


1417 4.60 0.00 2.87 scaffold209|size259253 180996 181174 (78267) C genome_11_179890-9]4#Unspecified (35) 484 311 m_b2365s001i23 64895

  scaffold209|s     180996 ATGGGTTATGATCCCATTTTTCTGAGAATAAAAAATAGCCCCTCGTGATT 181045
                                                                 v          -
C genome_11_179        484 ATGGGTTATGATCCCATTTTTCTGAGAATAAAAAATAGACCCTCGTGAT- 436

  scaffold209|s     181046 GGCCGCATAGCCCTAGGATCTGTATTTTTCGATCGCAGGGTCTATTTCTC 181095
                                 ii                     i                   -
C genome_11_179        435 GGCCGCGCAGCCCTAGGATCTGTATTTTTTGATCGCAGGGTCTATTTCT- 387

  scaffold209|s     181096 TCTAGAAGACCATTTCCAAATAAATTAACATGAGACGTACAAGACTGGGA 181145
                           ---  i     i                             v        
C genome_11_179        386 ---AGGAGACCGTTTCCAAATAAATTAACATGAGACGTACACGACTGGGA 340

  scaffold209|s     181146 GCCGAACCCATGAACTTCGGTTTTTTAGA 181174
                                                    v   
C genome_11_179        339 GCCGAACCCATGAACTTCGGTTTTTGAGA 311

Matrix = 20p43g.matrix
Kimura (with divCpGMod) = 3.65
Transitions / transversions = 1.67 (5/3)
Gap_init rate = 0.03 (5 / 178), avg. gap size = 1.00 (5 / 5)


2340 9.78 0.00 0.32 scaffold209|size259253 184564 184881 (74560) C genome_11_179890-9]4#Unspecified (202) 317 1 m_b2365s001i24 64895

  scaffold209|s     184564 TCTGAGATTTACGATTTGCCAACTGAGGTAGCCGATCAAAGTTTCTGTGA 184613
                            i               i                      v      i  
C genome_11_179        317 TTTGAGATTTACGATTTACCAACTGAGGTAGCCGATCAAACTTTCTGCGA 268

  scaffold209|s     184614 AATTGGAGAAGGGCTGGTGGAGCTATTTGTGGAATCACCGTGTAGGAACT 184663
                                                      i        v             
C genome_11_179        267 AATTGGAGAAGGGCTGGTGGAGCTATTCGTGGAATCTCCGTGTAGGAACT 218

  scaffold209|s     184664 AGTACTTAAAATATAGACCCTGGCCAACCTTCGAAAAAATAAAAATAGAC 184713
                                i              i                             
C genome_11_179        217 AGTACCTAAAATATAGACCCCGGCCAACCTTCGAAAAAATAAAAATAGAC 168

  scaffold209|s     184714 CCTGGATCTATATCGGGTCGATATAGACCCGGAGCAGATCAAAAATCGTG 184763
                             i  i                        v i ivv  v     vvv  
C genome_11_179        167 CCCGGGTCTATATCGGGTCGATATAGACCCCGGGTCTATAAAAAAAGTTG 118

  scaffold209|s     184764 GGGGTCTATATTTTTTTAGACCCCGGACTGGATAGACCCCAGGGCTGCAC 184813
                                          v           vi v                   
C genome_11_179        117 GGGGTCTATATTTTTATAGACCCCGGAGCGTATAGACCCCAGGGCTGCAC 68

  scaffold209|s     184814 GCGATTTTTTGCCAAGTGGGGGTCTATTTTGGGGATTATAACCCAATAAA 184863
                             v      i   i vi          v        i             
C genome_11_179         67 GCCATTTTTCGCCGATCGGGGGTCTATATTGGGGATCATAACCCAATAAA 18

  scaffold209|s     184864 AAAATATAGGCCCCAGGG 184881
                               -    i        
C genome_11_179         17 AAAA-ATAGACCCCAGGG 1

Matrix = 20p43g.matrix
Kimura (with divCpGMod) = 7.91
Transitions / transversions = 1.07 (16/15)
Gap_init rate = 0.00 (1 / 317), avg. gap size = 1.00 (1 / 1)


233 3.24 0.00 6.45 scaffold209|size259253 185073 185105 (74336) genome_7_12319#DNA 42 72 (894) m_b2365s001i25 64896

  scaffold209|s     185073 CATTTGGTGTACAATCAAGGTGTATGTTGACAA 185105
                                             --i            
  genome_7_1231         42 CATTTGGTGTACAATCAA--CGTATGTTGACAA 72

Matrix = 20p43g.matrix
Kimura (with divCpGMod) = 0.32
Transitions / transversions = 1.00 (1/0)
Gap_init rate = 0.06 (2 / 32), avg. gap size = 1.00 (2 / 2)


2235 15.03 4.95 1.19 scaffold209|size259253 185125 185528 (73913) genome_11_152310#DNA 1 419 (0) m_b2365s001i27 64897

  scaffold209|s     185125 ATCTTCTAAGTTGTACAAAAAACGGCGTCGCAAACAAAATGCGGCACTTT 185174
                                 i         v   v    i      v        i      v 
  genome_11_152          1 ATCTTCCAAGTTGTACTAAATACGGTGTCGCACACAAAATGTGGCACTGT 50

  scaffold209|s     185175 ATTCAATACTATGCCGCCCAAAATAACATGTAAAATATATTATCC----- 185219
                                    i     i    v  i                     -----
  genome_11_152         51 ATTCAATACCATGCCACCCACAACAACATGTAAAATATATTATCCCATCC 100

  scaffold209|s     185220 ---AAATATATTATCTGATC--CCCTAAACAAAGAGTCTGGACAACGCAT 185264
                           ---   ivi i i viii v--       -----    i     i     
  genome_11_152        101 CCTAAACCCACTGTGCAGTAGGCCCTAAA-----AGTCCGGACAGCGCAT 145

  scaffold209|s     185265 TTAGCCCTAAAAATTAGAAGGGGCC-TA--CCATAATGCCTGACTGCGCG 185311
                            vv           i    v v  v-  --  v                i
  genome_11_152        146 TATGCCCTAAAAATCAGAACGCGCAGTAGGCCCTAATGCCTGACTGCGCA 195

  scaffold209|s     185312 CTCTCACCCTTATGTCAC----TGCAACACTGTACTGGATACA-CATCAC 185356
                           i         v iv  i ----        i            -   ii 
  genome_11_152        196 TTCTCACCCTAACTTCGCACGATGCAACACCGTACTGGATACATCATTGC 245

  scaffold209|s     185357 GCTGTATCCGGGACCGGAAACCGAAGCACATACCTTACCGCCACCTAGGC 185406
                           i  ii   i        i v  v  v   i         i     v    
  genome_11_152        246 ACTACATCTGGGACCGGGATCCCAACCACGTACCTTACCACCACCGAGGC 295

  scaffold209|s     185407 GTGCAGCATCTGTTGCAACTTAGAGTCTTGTCCTCTTCTAATATATTAAG 185456
                                        i      v      v   i              v   
  genome_11_152        296 GTGCAGCATCTGTCGCAACTGAGAGTCGTGTTCTCTTCTAATATATAAAG 345

  scaffold209|s     185457 TGTTTTTTATATTTTCGTGTACATGAGTCAG--CGGCCCTCCGTATTAAG 185504
                                          i  v            --i i   v          
  genome_11_152        346 TGTTTTTTATATTTTTGTTTACATGAGTCAGTATGACCCACCGTATTAAG 395

  scaffold209|s     185505 TACAACTTGGAAGATGCTCCAAAT 185528
                                                   
  genome_11_152        396 TACAACTTGGAAGATGCTCCAAAT 419

Matrix = 20p43g.matrix
Kimura (with divCpGMod) = 15.49
Transitions / transversions = 1.40 (35/25)
Gap_init rate = 0.03 (13 / 403), avg. gap size = 1.92 (25 / 13)


3488 7.97 0.22 0.22 scaffold209|size259253 185539 185991 (73450) C genome_4_8562#DNA (81) 453 1 m_b2365s001i28 64898

  scaffold209|s     185539 TTTCACCGTCCTTACCATCAGACGGGAACACGAACATATTTGAATTATTT 185588
                                                          v    v             
C genome_4_8562        453 TTTCACCGTCCTTACCATCAGACGGGAACACCAACAGATTTGAATTATTT 404

  scaffold209|s     185589 CATCAGAGGAACTAGTACTAAAAA-ACACACAAAATGTTCTTGGATGTGT 185637
                           i                  v    -     v                i  
C genome_4_8562        403 TATCAGAGGAACTAGTACTCAAAACACACAAAAAATGTTCTTGGATGCGT 354

  scaffold209|s     185638 TCATGATGATATTCCCTCGGGCCTGACGATTGGGTGGATATGCAGATGGT 185687
                             i v                                      ii   v 
C genome_4_8562        353 TCGTTATGATATTCCCTCGGGCCTGACGATTGGGTGGATATGCGAATGCT 304

  scaffold209|s     185688 GTCCTCGAGATGTTGATCTTGTGAGAATTTCTGATGTTTTTTTCATACTA 185737
                           i vv         i                            - i     
C genome_4_8562        303 ATGGTCGAGATGTCGATCTTGTGAGAATTTCTGATGTTTTTT-CGTACTA 255

  scaffold209|s     185738 CGTACTTTTCATGTGTTTTACACAATCTCAAGGTAACGTCGGTCAATGTT 185787
                                                            v          i     
C genome_4_8562        254 CGTACTTTTCATGTGTTTTACACAATCTCAAGGGAACGTCGGTCGATGTT 205

  scaffold209|s     185788 TGGTTGACATAATTCAAATCTGAATTTGAAGGGTCTGTGTGCTCATAACC 185837
                               i                       i                     
C genome_4_8562        204 TGGTCGACATAATTCAAATCTGAATTTGGAGGGTCTGTGTGCTCATAACC 155

  scaffold209|s     185838 ATTAAAAACAGATCATTGATGAACGTCCGTTAGTAATTGCGTACAGTAAG 185887
                                    i    v                   iv v      i     
C genome_4_8562        154 ATTAAAAACGGATCCTTGATGAACGTCCGTTAGTGTTAGCGTACGGTAAG 105

  scaffold209|s     185888 GACGGAAACAAATGTTTACACCAACGTATTCACACCGTTATTTTTCAATT 185937
                                   v   i i    i i   v         vi             
C genome_4_8562        104 GACGGAAAAAAACGCTTACGCTAACCTATTCACACAATTATTTTTCAATT 55

  scaffold209|s     185938 TCGGTTTGCATACGTATGTACGTTAACGTCAACATCGACCCGTAAGGGTG 185987
                                   v                        i                
C genome_4_8562         54 TCGGTTTGAATACGTATGTACGTTAACGTCAACGTCGACCCGTAAGGGTG 5

  scaffold209|s     185988 GGCC 185991
                               
C genome_4_8562          4 GGCC 1

Matrix = 20p43g.matrix
Kimura (with divCpGMod) = 5.79
Transitions / transversions = 1.25 (20/16)
Gap_init rate = 0.00 (2 / 452), avg. gap size = 1.00 (2 / 2)


3042 19.51 5.92 1.08 scaffold209|size259253 186099 186808 (72633) genome_6_12811#DNA 2 745 (0) m_b2365s001i29 64899

  scaffold209|s     186099 GACTTGAGGGAAAGTTGTATCAAACACAATAACAGTCCAACTTGATAATT 186148
                                i           i  v   v i  v       v         v  
  genome_6_1281          2 GACTTAAGGGAAAGTTGCATAAAAAATAAAAACAGTCGAACTTGATACTT 51

  scaffold209|s     186149 TT---AAAAATTGC-CAACATT---------------GTGGGGAACCTAT 186179
                             ---  iv  i i-   i   ---------------    i    v   
  genome_6_1281         52 TTTAGAAGCATCGTACAATATTTAAAAGTAATATGTTGTGGAGAACATAT 101

  scaffold209|s     186180 TTCCATGTACTAGGAGAACAAGTATGTGGAATGAAAGGCTGTTGTGAGTT 186229
                                iv             vvi iviv   v   vi i      vi  i
  genome_6_1281        102 TTCCACTTACTAGGAGAACATCCACTCCGAAGGAACAGTTGTTGTTGGTC 151

  scaffold209|s     186230 GAAATTACTCATCACTTTTTG-AATTTCACGAAGGTCAATAAACTGCTGA 186278
                               vvv  v    v  v   -     vi      i   ivi    i v 
  genome_6_1281        152 GAAAGGCCTAATCAATTATTGTAATTTAGCGAAGGCCAACCGACTGTTCA 201

  scaffold209|s     186279 AACCTACTTTGTAATGAA-ATTAGCTCTTGTATGTACAGTCAGAAAAGTA 186327
                              v        vv   i-  v     vv   i v ii  v         
  genome_6_1281        202 AACGTACTTTGTCCTGAGGATGAGCTCAGGTACGGATGGTAAGAAAAGTA 251

  scaffold209|s     186328 CATTTCCCAAGATTGCTACATTCACGTACTGATCTTTGAAAATTT-TTGA 186376
                                i v      vv      i v    i        i    v -ii  
  genome_6_1281        252 CATTTTCAAAGATTCGTACATTTAGGTACCGATCTTTGGAAATGTACCGA 301

  scaffold209|s     186377 TTTCTAAATTTGTACCGATACATGTAAATGGTACATCTTGAAAAACCGGT 186426
                                i  vv               vi v       i      i i    
  genome_6_1281        302 TTTCTGAAAATGTACCGATACATGTCGAAGGTACATTTTGAAAGATCGGT 351

  scaffold209|s     186427 ACATTAAACAGTAGGAACTAATGCGATTTGCACAAAGAAAAAAGAAATTG 186476
                             v  vv   v           i      vi  i -      v     i 
  genome_6_1281        352 ACCTTCTACATTAGGAACTAATACGATTTCTACGA-GAAAAATGAAATCG 400

  scaffold209|s     186477 GTACATTTTCAAAGATCGGTACACTTTGGTGCCGATCTTTGAAAATGTAC 186526
                                                 vi   i  i                   
  genome_6_1281        401 GTACATTTTCAAAGATCGGTACTTTTTAGTACCGATCTTTGAAAATGTAC 450

  scaffold209|s     186527 CGATCTTGCAAAATGTATGTTTCAATTAATCAGTACATTTTGAAAGATCA 186576
                                            iv    i                         i
  genome_6_1281        451 CGATCTTGCAAAATGTACTTTTCGATTAATCAGTACATTTTGAAAGATCG 500

  scaffold209|s     186577 GTACACTTGGGTACAAATCTGAGAAAGGGGCTTAATGGTTATTTCTTCCT 186626
                                i  v     v                    vi             
  genome_6_1281        501 GTACATTTTGGTACCAATCTGAGAAAGGGGCTTAAGAGTTATTTCTTCCT 550

  scaffold209|s     186627 GTG-GTTGTTTAT---GTGTCAACA----------AAATACAAGCGATAT 186662
                            ii-v    ii  ---         ----------       v      -
  genome_6_1281        551 GCATCTTGTCCATGTCGTGTCAACAAATAAAAAACAAATACACGCGATA- 599

  scaffold209|s     186663 GACTCAAGCTTGC-----AAATACACAACACCCATGGGTCAGAGTCTTCA 186707
                           i   ---   iv ----- i   v     i   vi     i     i v 
  genome_6_1281        600 AACT---GCTCTCTAGAGAGATAAACAACGCCCCCGGGTCGGAGTCCTAA 646

  scaffold209|s     186708 TATTCTTGTAGAACATAGTCAAAAATCCTTTTTATGCCATACTGC-TAAT 186756
                           -           vii  v i        - i v       -   i- v  
  genome_6_1281        647 -ATTCTTGTAGATTGTACTTAAAAATCC-TCTAATGCCAT-CTGTGTTAT 693

  scaffold209|s     186757 TTTTGTATTAGTAATAGTATTAGGACTAATGTACACACTTTCCCTTAAGT 186806
                            i      v   v i      i v     iv    iv          v  
  genome_6_1281        694 TCTTGTATGAGTCACAGTATTGGTACTAACCTACATTCTTTCCCTTACGT 743

  scaffold209|s     186807 CC 186808
                             
  genome_6_1281        744 CC 745

Matrix = 20p43g.matrix
Kimura (with divCpGMod) = 20.27
Transitions / transversions = 1.01 (69/68)
Gap_init rate = 0.03 (19 / 709), avg. gap size = 2.63 (50 / 19)


1302 9.04 0.00 0.00 scaffold209|size259253 188687 188852 (70589) scaffold170|size558746_(dbseq-nr_246)_[277812,288266]#LTR/Gypsy 1681 1846 (8609) m_b2365s001i30 64900

  scaffold209|s     188687 GGGACACTGCAAATGAAAAACACCGGTAACCTCCCGGTACACTCACAAAA 188736
                             i          i                     v       ii     
  scaffold170|s       1681 GGAACACTGCAAACGAAAAACACCGGTAACCTCCCCGTACACTTGCAAAA 1730

  scaffold209|s     188737 TGTCAGAGTGTACAGGGAGGTTACCGGAATTTCAAGAGTGTACGGGTAGG 188786
                                        i                                 i  
  scaffold170|s       1731 TGTCAGAGTGTACGGGGAGGTTACCGGAATTTCAAGAGTGTACGGGTGGG 1780

  scaffold209|s     188787 TTACCGGATTTTTTATACATTACTTAAGCCGTATTTTCGTTTATCACGCT 188836
                                  v i                     i               i  
  scaffold170|s       1781 TTACCGGTTCTTTTATACATTACTTAAGCCGCATTTTCGTTTATCACACT 1830

  scaffold209|s     188837 AAGTTTTTACACAAAA 188852
                              i   v vi     
  scaffold170|s       1831 AAGCTTTGAAGCAAAA 1846

Matrix = 20p43g.matrix
Kimura (with divCpGMod) = 8.48
Transitions / transversions = 2.75 (11/4)
Gap_init rate = 0.00 (0 / 165), avg. gap size = 0.0 (0 / 0)


1990 3.39 1.27 0.00 scaffold209|size259253 188867 189102 (70339) C rnd-1_family-165#LTR/Gypsy (0) 614 376 m_b2365s001i31 64901

  scaffold209|s     188867 TACGGGTGGAATACCAGTAGTTCATGACTGAAACTTCCTCAATCACGAGT 188916
                                    v     i                       ?          
C rnd-1_family-        614 TACGGGTGGCATACCGGTAGTTCATGACTGAAACTTCCTNAATCACGAGT 565

  scaffold209|s     188917 CTGTACATCAAAGATATTTTGTTGGGCCTAGTCCAGTAGGTTCTACTAGA 188966
                             v                                               
C rnd-1_family-        564 CTTTACATCAAAGATATTTTGTTGGGCCTAGTCCAGTAGGTTCTACTAGA 515

  scaffold209|s     188967 TGAGGGATTTCTATGAAGCATCCACCAAAAAAATCGTCGTGAGGG---AA 189013
                                                                i    v  ---  
C rnd-1_family-        514 TGAGGGATTTCTATGAAGCATCCACCAAAAAAATCGTTGTGACGGAACAA 465

  scaffold209|s     189014 CATGTGTCCACTTTCTTGTGACAAGTGTAAACAGAACTCACATTCATTCA 189063
                               v       v   i                                 
C rnd-1_family-        464 CATGGGTCCACTATCTCGTGACAAGTGTAAACAGAACTCACATTCATTCA 415

  scaffold209|s     189064 ATCGAACCCTCTCTTCTAACACAACACTATTCAATTTCA 189102
                                                                  
C rnd-1_family-        414 ATCGAACCCTCTCTTCTAACACAACACTATTCAATTTCA 376

Matrix = 20p43g.matrix
Kimura (with divCpGMod) = 2.69
Transitions / transversions = 0.60 (3/5)
Gap_init rate = 0.00 (1 / 235), avg. gap size = 3.00 (3 / 1)


3123 3.75 0.80 0.00 scaffold209|size259253 189635 190007 (69434) rnd-1_family-144#LTR/Gypsy 91 466 (2410) m_b2365s001i32 64902

  scaffold209|s     189635 ACAGAACAAAGCATCACACTAAGGGGACTAGGACGGGGACCATACAAAAA 189684
                                       i   i                              ?  
  rnd-1_family-         91 ACAGAACAAAGCGTCATACTAAGGGGACTAGGACGGGGACCATACAANAA 140

  scaffold209|s     189685 TGTGTGGGAGAAAGGAGTATAGGCACTGTATAAATAATAAA-GAACATTG 189733
                           i   i                                    -     vi 
  rnd-1_family-        141 CGTGCGGGAGAAAGGAGTATAGGCACTGTATAAATAATAAAAGAACAACG 190

  scaffold209|s     189734 ACAAACTATAGAGTGCATAATTAATTGTTTCTCAATTTGTTGGCATAATA 189783
                                                        ii      ?            
  rnd-1_family-        191 ACAAACTATAGAGTGCATAATTAATTGTTCTTCAATTNGTTGGCATAATA 240

  scaffold209|s     189784 ATGTTACGCGATTCCTCCGCACCAAGAACCAGCAAAGCCCCACATGATCA 189833
                                   v                                         
  rnd-1_family-        241 ATGTTACGGGATTCCTCCGCACCAAGAACCAGCAAAGCCCCACATGATCA 290

  scaffold209|s     189834 TTAATACTATGGCACTA-TCAAGGTTGATACATCATCATAAGTGGACAAG 189882
                                            -          i                     
  rnd-1_family-        291 TTAATACTATGGCACTATTCAAGGTTGACACATCATCATAAGTGGACAAG 340

  scaffold209|s     189883 A-CCTGTCGTGTGTTGATCACACTTTACTTAAAGCCGAAGCGGCATGGGA 189931
                            -            i                                   
  rnd-1_family-        341 ATCCTGTCGTGTGTCGATCACACTTTACTTAAAGCCGAAGCGGCATGGGA 390

  scaffold209|s     189932 TTTCAGAATCGGAGACATGAACGCCGTGGAGGTTCCAACAAGCCCATCGT 189981
                                     v      i                              v 
  rnd-1_family-        391 TTTCAGAATCTGAGACACGAACGCCGTGGAGGTTCCAACAAGCCCATCCT 440

  scaffold209|s     189982 CACACCGAGTCACTCAATCACCCACA 190007
                                                     
  rnd-1_family-        441 CACACCGAGTCACTCAATCACCCACA 466

Matrix = 20p43g.matrix
Kimura (with divCpGMod) = 2.36
Transitions / transversions = 2.50 (10/4)
Gap_init rate = 0.01 (3 / 372), avg. gap size = 1.00 (3 / 3)


13048 3.34 2.74 0.62 scaffold209|size259253 190464 192031 (67410) rnd-1_family-144#LTR/Gypsy 467 2067 (809) m_b2365s001i33 64902

  scaffold209|s     190464 TTTGTTTGGTCCGAGCCATTAGTGAAATAATAATGCCACGCTTGGCACGG 190513
                                                                             
  rnd-1_family-        467 TTTGTTTGGTCCGAGCCATTAGTGAAATAATAATGCCACGCTTGGCACGG 516

  scaffold209|s     190514 TCTT-GGTCTTTGTGTCATGCAGAGATTGTGTACGATA----GAGATTTA 190558
                               -                                 ----        
  rnd-1_family-        517 TCTTCGGTCTTTGTGTCATGCAGAGATTGTGTACGATAAATAGAGATTTA 566

  scaffold209|s     190559 TGGTGACATGTATGATTCGCATCAATTGATGGAAAATGGCGCGACACCTG 190608
                                                                             
  rnd-1_family-        567 TGGTGACATGTATGATTCGCATCAATTGATGGAAAATGGCGCGACACCTG 616

  scaffold209|s     190609 GATAAAATAATACATAGGAATCAGTACAAATACAGTAGACACACATGACA 190658
                                                                             
  rnd-1_family-        617 GATAAAATAATACATAGGAATCAGTACAAATACAGTAGACACACATGACA 666

  scaffold209|s     190659 AAATTTCAGCCCGTCGATAATCTCCGTAACAAGACATGCCACTCGCCAGG 190708
                                                                             
  rnd-1_family-        667 AAATTTCAGCCCGTCGATAATCTCCGTAACAAGACATGCCACTCGCCAGG 716

  scaffold209|s     190709 CATTCCCTCCTCGACAAAAATTCCATGGCTAGAAAATGGAATCGGTAAGA 190758
                             v                             ?                 
  rnd-1_family-        717 CAGTCCCTCCTCGACAAAAATTCCATGGCTAGNAAATGGAATCGGTAAGA 766

  scaffold209|s     190759 TCACCCATTCCTCTTATTTCACACCCTTGTCTTCCCAACTGCCAGCCTGT 190808
                                                                  i   i   i  
  rnd-1_family-        767 TCACCCATTCCTCTTATTTCACACCCTTGTCTTCCCAACCGCCGGCCCGT 816

  scaffold209|s     190809 CAACACTGCAAAAGCGTTCCTTGATTGTGGATAATGAACACAGCATCATC 190858
                                                                             
  rnd-1_family-        817 CAACACTGCAAAAGCGTTCCTTGATTGTGGATAATGAACACAGCATCATC 866

  scaffold209|s     190859 ATGGAAAGTGGCGACGAAAGAAACACATGGATGGGGGACTATTTCGCTCT 190908
                                                                             
  rnd-1_family-        867 ATGGAAAGTGGCGACGAAAGAAACACATGGATGGGGGACTATTTCGCTCT 916

  scaffold209|s     190909 TATGGGCGATGGCGTTCTACATTCCGATAACGGCGACACTCGCTGTAAAC 190958
                                                      i                      
  rnd-1_family-        917 TATGGGCGATGGCGTTCTACATTCCGACAACGGCGACACTCGCTGTAAAC 966

  scaffold209|s     190959 TTGCATTCCATATGATCTCACACGGGAACCACAACGATGGATCAAGGATG 191008
                                                                             
  rnd-1_family-        967 TTGCATTCCATATGATCTCACACGGGAACCACAACGATGGATCAAGGATG 1016

  scaffold209|s     191009 CTCTGCCAGTACCTGGAAACTGTAGTTGACGAGGAATTGAAGAAGTGGCT 191058
                                                                             
  rnd-1_family-       1017 CTCTGCCAGTACCTGGAAACTGTAGTTGACGAGGAATTGAAGAAGTGGCT 1066

  scaffold209|s     191059 ACCAGACGACGCAACCGACGACGAAAAGTTCCGTGCGAGTTTATTTCCTG 191108
                                          i                                  
  rnd-1_family-       1067 ACCAGACGACGCAACTGACGACGAAAAGTTCCGTGCGAGTTTATTTCCTG 1116

  scaffold209|s     191109 CGGTGGCCCCATTGTATTCTGAACTTGGAAAATCATTCCTGAACATCAGC 191158
                                                                             
  rnd-1_family-       1117 CGGTGGCCCCATTGTATTCTGAACTTGGAAAATCATTCCTGAACATCAGC 1166

  scaffold209|s     191159 ACATATAATGAGTTGCAATGGTCACTAGTTGATATCAATAACCAAACTGG 191208
                                                                             
  rnd-1_family-       1167 ACATATAATGAGTTGCAATGGTCACTAGTTGATATCAATAACCAAACTGG 1216

  scaffold209|s     191209 TCTGGAAACATTCAGGGAAATTCGTGAACACGCCTTTCATAACCTTGAGA 191258
                                          i        i                    i    
  rnd-1_family-       1217 TCTGGAAACATTCAGAGAAATTCGCGAACACGCCTTTCATAACCTCGAGA 1266

  scaffold209|s     191259 AAGCAAGGGTTATCACCGCTGGCATAGTACTCGATGGAGTTGCATTTCTC 191308
                                                                             
  rnd-1_family-       1267 AAGCAAGGGTTATCACCGCTGGCATAGTACTCGATGGAGTTGCATTTCTC 1316

  scaffold209|s     191309 G-------------------------------AGATGAACAGGTAAAGAG 191327
                            -------------------------------                  
  rnd-1_family-       1317 GAGGAGTACGGAATTCCTCCCCATCAATACACAGATGAACAGGTAAAGAG 1366

  scaffold209|s     191328 AATGAAACAAAAAATTT---CAATCCACCACCCAAAAAGATAAAACAAA- 191373
                                     i vv  v---         -----    vv  iiv    -
  rnd-1_family-       1367 AATGAAACAAGATCTTGCTACAATCCACC-----AAAATTTAGGTCAAAT 1411

  scaffold209|s     191374 --AAAAAAAAAACACCTTTTGTTTCCGCCCCCCCCCGAAGAATACTCCAC 191421
                           --  iv  vv   iv    --  vv i  iv  vii              
  rnd-1_family-       1412 CCAAGCAATCAACGGCTTT--TTGGCACCTGCCGTTGAAGAATACTCCAC 1459

  scaffold209|s     191422 AGCATTGAATCTCAACATTGAAACATGCGATGGGGAGTTTCACGAACTT- 191470
                                                                            -
  rnd-1_family-       1460 AGCATTGAATCTCAACATTGAAACATGCGATGGGGAGTTTCACGAACTTG 1509

  scaffold209|s     191471 TATGCGCATAATCGCACCATCGTTTAGCATGCTTATGCGAATGCTATGCA 191520
                             -    --                    i    i i            i
  rnd-1_family-       1510 TA-GCGC--AATCGCACCATCGTTTAGCACGCTTGTACGAATGCTATGCG 1556

  scaffold209|s     191521 GAACACTTATTGTCATCTAAGGAAGTTGTAAGAGATAGGAGGGTTGCTAG 191570
                                                                             
  rnd-1_family-       1557 GAACACTTATTGTCATCTAAGGAAGTTGTAAGAGATAGGAGGGTTGCTAG 1606

  scaffold209|s     191571 ATTTGGTGGCAATGGAGGCCAAATGGGAGATGACATACCGTTAAGCAATT 191620
                                       i                          i          
  rnd-1_family-       1607 ATTTGGTGGCAACGGAGGCCAAATGGGAGATGACATACCATTAAGCAATT 1656

  scaffold209|s     191621 ACAAGAAAAGTGCTGAACATTACCTGGCCAGTGGGGTGAGTTATGCTGGA 191670
                                                                             
  rnd-1_family-       1657 ACAAGAAAAGTGCTGAACATTACCTGGCCAGTGGGGTGAGTTATGCTGGA 1706

  scaffold209|s     191671 CACCTCGCCATAATCTGCCAGAGGAAACCGGAGGACATTGTCAATGTCCA 191720
                                                              ?     i ?    v 
  rnd-1_family-       1707 CACCTCGCCATAATCTGCCAGAGGAAACCGGAGGANATTGTTANTGTCGA 1756

  scaffold209|s     191721 CAAACCAGATGCTATTTATGACATCATATCCAAGATTAAAACTCCTTCTT 191770
                                ii        ?       ?                          
  rnd-1_family-       1757 CAAACTGGATGCTATNTATGACANCATATCCAAGATTAAAACTCCTTCTT 1806

  scaffold209|s     191771 GTGACACTGACAGACAACGTTTTGAATACCTCAAAGCTGCGCTGTGGGAG 191820
                               v                                         v   
  rnd-1_family-       1807 GTGAAACTGACAGACAACGTTTTGAATACCTCAAAGCTGCGCTGTGTGAG 1856

  scaffold209|s     191821 GCGAAAGCGAGATTGGACGAGATAGAGAAGAGGATTGAAACAATCAAGAC 191870
                                                                             
  rnd-1_family-       1857 GCGAAAGCGAGATTGGACGAGATAGAGAAGAGGATTGAAACAATCAAGAC 1906

  scaffold209|s     191871 AAAATAGAGAGCATGGTTCTATTTAGCCTGAAGTAATTATAAATCATTAA 191920
                                                                             
  rnd-1_family-       1907 AAAATAGAGAGCATGGTTCTATTTAGCCTGAAGTAATTATAAATCATTAA 1956

  scaffold209|s     191921 TCTAGATTTACGATTGTTATTTAACTGTCTCCAGCGTCTTATTTTTGACA 191970
                                                 ?vv    i  v            i i  
  rnd-1_family-       1957 TCTAGATTTACGATTGTTATTTNCATGTCCCCCGCGTCTTATTTTCGGCA 2006

  scaffold209|s     191971 CCAAAGCTTGACATTCTCATGTCTTCTGCCTCTTTCCTTGCTTACCAAGA 192020
                                                                    vi       
  rnd-1_family-       2007 CCAAAGCTTGACATTCTCATGTCTTCTGCCTCTTTCCTTGCGCACCAAGA 2056

  scaffold209|s     192021 CACTTCTTTGG 192031
                                      
  rnd-1_family-       2057 CACTTCTTTGG 2067

Matrix = 20p43g.matrix
Kimura (with divCpGMod) = 2.82
Transitions / transversions = 1.36 (30/22)
Gap_init rate = 0.01 (17 / 1567), avg. gap size = 3.12 (53 / 17)


2242 9.57 2.22 4.80 scaffold209|size259253 192029 192434 (67007) C scaffold5|size2025720_(dbseq-nr_679)_[1273151,1286701]#LTR/Gypsy (6048) 7503 7108 m_b2365s001i34 64903

  scaffold209|s     192029 TGGGGTATTTTATATTTATGGTCGATTTTGGTCACTTTCCGCAAAATGGT 192078
                            i                         v           v     -    
C scaffold5|siz       7503 TAGGGTATTTTATATTTATGGTCGATTATGGTCACTTTCGGCAAA-TGGT 7455

  scaffold209|s     192079 CACCAAAAAA-TGGCCTATATAATATATTTTATGAACGTTAGGAGAACAC 192127
                                     -i    v                       v         
C scaffold5|siz       7454 CACCAAAAAAACGGCCAATATAATATATTTTATGAACGTTTGGAGAACAC 7405

  scaffold209|s     192128 AAACAAGATTTTAAACATTTCGAATCTTATAATGTAACAATATTTTGTAT 192177
                              v                   i     v    i v  i          
C scaffold5|siz       7404 AAAGAAGATTTTAAACATTTCGAGTCTTAAAATGCACCAGTATTTTGTAT 7355

  scaffold209|s     192178 TAATGTCCGTATACATTAAAACGGGTTATATAAATTGAAATTACTAGGTA 192227
                                                                     iv  vi v
C scaffold5|siz       7354 TAATGTCCGTATACATTAAAACGGGTTATATAAATTGAAATTGGTATATC 7305

  scaffold209|s     192228 TACAGTTTATCGATTTTTAGGAAACTTACTATTTTTAAATAAATCGACGA 192277
                                 v i    v               v          i       i 
C scaffold5|siz       7304 TACAGTATGTCGAGTTTTAGGAAACTTACAATTTTTAAATGAATCGACAA 7255

  scaffold209|s     192278 AATTTCATAGTATTATTTTATATTAATGGCTG----TATATCAAAAGTTA 192323
                            vv      vi   v                 ----       ----   
C scaffold5|siz       7254 ATATTCATATCATTCTTTTATATTAATGGCTGAATATATATCA----TTA 7209

  scaffold209|s     192324 TTTTATATTAATGGCTGTATATCAAAAGCCATACATGTCTCTTGCCGAAA 192373
                                                   v -   i-i   -----------   
C scaffold5|siz       7208 TTTTATATTAATGGCTGTATATCACA-GCCG-GCAT-----------AAA 7172

  scaffold209|s     192374 GCACCACACTCACCCCAAAAA--CACGCGCT-TAATATATAA-CGCGTTA 192419
                              v     v   v       --      v -          -       
C scaffold5|siz       7171 GCAACACACACACACCAAAAAAACACGCGGTCTAATATATAACCGCGTTA 7122

  scaffold209|s     192420 TATATACAACTCCGC 192434
                                -i      i 
C scaffold5|siz       7121 TATAT-TAACTCCAC 7108

Matrix = 20p43g.matrix
Kimura (with divCpGMod) = 9.70
Transitions / transversions = 0.68 (15/22)
Gap_init rate = 0.06 (24 / 405), avg. gap size = 1.17 (28 / 24)


15 12.17 3.70 0.00 scaffold209|size259253 192479 192505 (66936) (TA)n#Simple_repeat 1 28 (0) m_b2365s252i1 64904

  scaffold209|s     192479 TATATATATA-ATTTAGTTATATATATA 192505
                                     -  v  vv          
  (TA)n#Simple_          1 TATATATATATATATATATATATATATA 28

Matrix = Unknown
Transitions / transversions = 0.00 (0/3)
Gap_init rate = 0.04 (1 / 26), avg. gap size = 1.00 (1 / 1)


2151 12.23 4.57 1.04 scaffold209|size259253 192548 192919 (66522) rnd-1_family-100#Unknown 1 385 (289) m_b2365s001i35 64905

  scaffold209|s     192548 ACATATATAAAAGCATAATCGTAACAACCAT---GTAA-CATTCCTACAT 192593
                                      i                   ---    -     -- v  
  rnd-1_family-          1 ACATATATAAAGGCATAATCGTAACAACCATCCTGTAAGCATTC--AAAT 48

  scaffold209|s     192594 GAATACTAAAATA-CCATTCTATACGCCCTTACACATATTAGGGAATGAA 192642
                           viv  ivv v   -i   vvvi  i  ?iv v      i-- viv     
  rnd-1_family-         49 TGTTATATACATAATCATGGGGTATGCNTATTCACATAC--GTACATGAA 96

  scaffold209|s     192643 GGCTTTGAATACCATACTATACCC-TTTACGCATATTAGGGAATGAAGGT 192691
                           vi  vvi               v - i   i                   
  rnd-1_family-         97 TACTAAAAATACCATACTATACGCGTCTACACATATTAGGGAATGAAGGT 146

  scaffold209|s     192692 TTTGATAAACAAAAG-ACCAGTTTTTGTGCACACATTTTAAATATCCGTT 192740
                                         i-i        i                        
  rnd-1_family-        147 TTTGATAAACAAAAATGCCAGTTTTCGTGCACACATTTTAAATATCCGTT 196

  scaffold209|s     192741 CGTTGCTCACTTATTTGTGCTACATCGCTAATTTTTTTAT---GTTAGGT 192787
                           v                   i                 i ---  v    
  rnd-1_family-        197 GGTTGCTCACTTATTTGTGCCACATCGCTAATTTTTTTGTATGGTAAGGT 246

  scaffold209|s     192788 ACCACCTCAATGGTGCCATATCGCTAGTTTTTGTATGGTAGG-----TAC 192832
                                  i      i     i                     -----   
  rnd-1_family-        247 ACCACCTTAATGGTACCATACCGCTAGTTTTTGTATGGTAGGTACCATAC 296

  scaffold209|s     192833 CACCTTTCTGATGGTCACGCACACTAATTTTTGCAGTGCTGCTCAC--TA 192880
                                                 i             i         --i 
  rnd-1_family-        297 CACCTTTCTGATGGTCACGCACGCTAATTTTTGCAGCGCTGCTCACCTCA 346

  scaffold209|s     192881 GTTGTGCCACATCGCTAATTTTTGTATAGTAGGTACCAC 192919
                             ?              i         i           
  rnd-1_family-        347 GTNGTGCCACATCGCTAGTTTTTGTATGGTAGGTACCAC 385

Matrix = 20p43g.matrix
Kimura (with divCpGMod) = 12.32
Transitions / transversions = 1.37 (26/19)
Gap_init rate = 0.03 (12 / 371), avg. gap size = 1.75 (21 / 12)

2844 5.07 0.56 0.84 scaffold209|size259253 192766 193123 (66318) rnd-1_family-100#Unknown 318 674 (0) m_b2365s001i36 64905

  scaffold209|s     192766 CGCTAATTTTTTTATGTTAGGTAC-CACCTCAATGGTGCCATATCGCTAG 192814
                                      vi - i-- v i -       i ?      i        
  rnd-1_family-        318 CGCTAATTTTTGCA-GC--GCTGCTCACCTCAGTNGTGCCACATCGCTAG 364

  scaffold209|s     192815 TTTTTGTATGGTAGGTACCACCTTTCTGATGGTCACGCACACTAATTTTT 192864
                                                                             
  rnd-1_family-        365 TTTTTGTATGGTAGGTACCACCTTTCTGATGGTCACGCACACTAATTTTT 414

  scaffold209|s     192865 GCAGTGCTGCTCACTAGTTGTGCCACATCGCTAATTTTTGTATAGTAGGT 192914
                               i                                             
  rnd-1_family-        415 GCAGCGCTGCTCACTAGTTGTGCCACATCGCTAATTTTTGTATAGTAGGT 464

  scaffold209|s     192915 ACCACGCGCCCC-ATTTTTCGCACTGTTCCATAACAAACCACAACAATGG 192963
                                       -             ii          v  v        
  rnd-1_family-        465 ACCACGCGCCCCCATTTTTCGCACTGCCCCATAACAAAACAAAACAATGG 514

  scaffold209|s     192964 GATTTCCGCTCGCGCGGACAGTCATCCCCTTCGATCTCCGTGAGTTCATG 193013
                                      i                                      
  rnd-1_family-        515 GATTTCCGCTCACGCGGACAGTCATCCCCTTCGATCTCCGTGAGTTCATG 564

  scaffold209|s     193014 GAGTTTTGAGCCGCGAGTTGGCTCATTGTCTTCCCAGCCATCGCGCCAGC 193063
                                                     i                     i 
  rnd-1_family-        565 GAGTTTTGAGCCGCGAGTTGGCTCATCGTCTTCCCAGCCATCGCGCCAAC 614

  scaffold209|s     193064 TTGGCGTCCTTGACCCCCCCTCAAAAGACAGGTTGGTTGTCGTGTTATGC 193113
                           vi            v                                   
  rnd-1_family-        615 GCGGCGTCCTTGACGCCCCCTCAAAAGACAGGTTGGTTGTCGTGTTATGC 664

  scaffold209|s     193114 TGATTTTGGT 193123
                                     
  rnd-1_family-        665 TGATTTTGGT 674

Matrix = 20p43g.matrix
Kimura (with divCpGMod) = 4.19
Transitions / transversions = 2.00 (12/6)
Gap_init rate = 0.01 (5 / 357), avg. gap size = 1.00 (5 / 5)

5266 14.62 3.39 0.83 scaffold209|size259253 192934 193878 (65563) rnd-1_family-2#Unknown 184 1152 (1613) m_b2365s001i37 64905

  scaffold209|s     192934 GCACTGTTCCATAACAAACCACAACAATGGGATTTCCGCTCGCGCGGACA 192983
                              i  ii          v  v                   i        
  rnd-1_family-        184 GCATTGCCCCATAACAAAACAAAACAATGGGATTTCCGCTCACGCGGACA 233

  scaffold209|s     192984 GTCATCCCCTTCGATCTCCGTGAGTTCATGGAGTTTTGAGCCGCGAGTTG 193033
                                             i                               
  rnd-1_family-        234 GTCATCCCCTTCGATCTCTGTGAGTTCATGGAGTTTTGAGCCGCGAGTTG 283

  scaffold209|s     193034 GCTCATTGTCTTCCCAGCCATCGCGCCAGCTTGGCGTCCTTGACCCCCCC 193083
                                 i                     i vi            v     
  rnd-1_family-        284 GCTCATCGTCTTCCCAGCCATCGCGCCAACGCGGCGTCCTTGACGCCCCC 333

  scaffold209|s     193084 TCAAAAGACAGGTTGGTTGTCGTGTTATGCTGATTTTGGTTTTTTT--GT 193131
                                               i                         --  
  rnd-1_family-        334 TCAAAAGACAGGTTGGTTGTTGTGTTATGCTGATTTTGGTTTTTTTACGT 383

  scaffold209|s     193132 GGCAGACAATTTCATTGAAAATCGTCCTTGCTGACCCTGTCATTCATACC 193181
                            vi i       v                i         i     v v  
  rnd-1_family-        384 GCTAAACAATTTAATTGAAAATCGTCCTTACTGACCCTGCCATTCCTCCC 433

  scaffold209|s     193182 CACCCCCCTCCCAGATCTAATCAGCATCATCGCGACGTTGCTGCATCCTC 193231
                            i v         v         i  v           ?  i  i     
  rnd-1_family-        434 CGCACCCCTCCCACATCTAATCAACAACATCGCGACGTNGCCGCGTCCTC 483

  scaffold209|s     193232 TATTGTCATCAGCCGTGGAGGCAAAAAAAGAATCAGGTCATTAACTCGTC 193281
                             ivi v v        vv                    ?v vi   ii 
  rnd-1_family-        484 TACAATAAACAGCCGTGCTGGCAAAAAAAGAATCAGGTCNATTGCTCACC 533

  scaffold209|s     193282 AGAGTGGTGAGTTCTGGCA-TTTTTTATTTGCAACTATTTAATTGAAGAT 193330
                           v               v  -          v                i  
  rnd-1_family-        534 TGAGTGGTGAGTTCTGCCATTTTTTTATTTTCAACTATTTAATTGAAAAT 583

  scaffold209|s     193331 TTACGCCACTGACCCTGCCAAAACTCTCCACATGCCTCCCAGATCTAATC 193380
                           ivv vii            vvvv         iv       v   v    
  rnd-1_family-        584 CGTCCTTACTGACCCTGCCCTTCCTCTCCACACCCCTCCCACATCAAATC 633

  scaffold209|s     193381 CACAACATCGCGACGTCGCAGCGTCCTCTCATATCAACTGCCGTGCTGGC 193430
                           v                  v         vvv  v   v           
  rnd-1_family-        634 AACAACATCGCGACGTCGCCGCGTCCTCTACGATAAACAGCCGTGCTGGC 683

  scaffold209|s     193431 -CAAAAAGAGGCAGGTCCATAACTCACCTGAGTGGTGAGTTCTCCCA--T 193477
                           -v       iv         vi         v           v   -- 
  rnd-1_family-        684 AAAAAAAGAATCAGGTCCATTGCTCACCTGACTGGTGAGTTCTGCCATTT 733

  scaffold209|s     193478 TTATATTTGCAATTATTTAATTGAAAATATTTGCAT--CTGACTCTGCCC 193525
                             v     v   i             --   vi  i--     i      
  rnd-1_family-        734 TTTTATTTTCAACTATTTAATTGAAA--ATTGACACGACTGACCCTGCCC 781

  scaffold209|s     193526 TTCCTCTACACA-CCCTCCCACATCTAATCCATAGCATCACGACGCTGCC 193574
                                  v    -            v    v i i    i     ii   
  rnd-1_family-        782 TTCCTCTCCACACCCCTCCCACATCAAATCAACAACATCGCGACGTCGCC 831

  scaffold209|s     193575 ACATCCTCTCTAATCAACTGCAGTGTTGGC--AAAAAGAAGCAGGTCCAT 193622
                           i i      vii      v  v   i    --        v        v
  rnd-1_family-        832 GCGTCCTCTACGATCAACAGCCGTGCTGGCAAAAAAAGAATCAGGTCCAA 881

  scaffold209|s     193623 TAGTTGTCAGACCGGTGAGTAGTGCCATTTTG--TTTTTATTCTCAATTA 193670
                             i iii v   i       vv          --        ii   i  
  rnd-1_family-        882 TAATCACCTGACTGGTGAGTTCTGCCATTTTGTTTTTTTATTTCCAACTA 931

  scaffold209|s     193671 TTTAATTGAAAATTGACCCAT---CTGACCCTGACCTTCCTTTCCACACC 193717
                                       i   ---  ---         v       i        
  rnd-1_family-        932 TTTAATTGAAAACTGA---ATGTGCTGACCCTGCCCTTCCTCTCCACACC 978

  scaffold209|s     193718 CCTCCCACATCTAATGGACAAAACTGCAGATATC----CGTTCT----GA 193759
                                      v   vi    v ii  -  ii  ----   i  ----  
  rnd-1_family-        979 CCTCCCACATCAAATCAACAACATCGC-GACGTCGCCGCGTCCTCTCAGA 1027

  scaffold209|s     193760 TCAACAGCTGTGCAGGC-AAAAAAGAATCAGGCCCATAAATCACCTGAGT 193808
                           v       iv   v   -              i    v v        v 
  rnd-1_family-       1028 GCAACAGCCCTGCTGGCAAAAAAAGAATCAGGTCCATTACTCACCTGACT 1077

  scaffold209|s     193809 AGTGAGTTCTGCCATTTCTTAATTG-------CAACTATTTAATTGGAAA 193851
                           i           ?    -   v   -------              i   
  rnd-1_family-       1078 GGTGAGTTCTGCNATTT-TTATTTGTTCTTTTCAACTATTTAATTGAAAA 1126

  scaffold209|s     193852 TTTACGCAACTGACCCTGCCCTTCATC 193878
                            v vv  -i      v        v  
  rnd-1_family-       1127 TGTCAGC-GCTGACCATGCCCTTCCTC 1152

Matrix = 20p43g.matrix
Kimura (with divCpGMod) = 14.53
Transitions / transversions = 0.88 (64/73)
Gap_init rate = 0.02 (21 / 944), avg. gap size = 1.90 (40 / 21)

1206 3.60 0.00 0.00 scaffold209|size259253 193768 193906 (65535) rnd-1_family-5#Unknown 1240 1378 (1) m_b2365s001i38 64905

  scaffold209|s     193768 TGTGCAGGCAAAAAAGAATCAGGCCCATAAATCACCTGAGTAGTGAGTTC 193817
                                                       i          v i      v 
  rnd-1_family-       1240 TGTGCAGGCAAAAAAGAATCAGGCCCATGAATCACCTGATTGGTGAGTAC 1289

  scaffold209|s     193818 TGCCATTTCTTAATTGCAACTATTTAATTGGAAATTTACGCAACTGACCC 193867
                                                                             
  rnd-1_family-       1290 TGCCATTTCTTAATTGCAACTATTTAATTGGAAATTTACGCAACTGACCC 1339

  scaffold209|s     193868 TGCCCTTCATCATACATAGTTTTGCCATGGTGTTCTATG 193906
                                             i                    
  rnd-1_family-       1340 TGCCCTTCATCATACATAATTTTGCCATGGTGTTCTATG 1378

Matrix = 20p43g.matrix
Kimura (with divCpGMod) = 3.69
Transitions / transversions = 1.50 (3/2)
Gap_init rate = 0.00 (0 / 138), avg. gap size = 0.0 (0 / 0)


332 16.07 0.00 0.00 scaffold209|size259253 193908 193963 (65478) C scaffold5|size2025720_(dbseq-nr_679)_[1273151,1286701]#LTR/Gypsy (12545) 1006 951 m_b2365s001i39 64906

  scaffold209|s     193908 ATAACTCTCTTTGTTGGCAGGGCAAACAGGTTATGTACTCGGCGTTGTTA 193957
                                v v            iv    i      i    v ii        
C scaffold5|siz       1006 ATAACACACTTTGTTGGCAGACCAAATAGGTTACGTACGCAACGTTGTTA 957

  scaffold209|s     193958 TATATA 193963
                                 
C scaffold5|siz        956 TATATA 951

Matrix = 20p43g.matrix
Kimura (with divCpGMod) = 16.14
Transitions / transversions = 1.25 (5/4)
Gap_init rate = 0.00 (0 / 55), avg. gap size = 0.0 (0 / 0)


492 17.11 6.56 21.05 scaffold209|size259253 193976 194234 (65207) C scaffold5|size2025720_(dbseq-nr_679)_[1273151,1286701]#LTR/Gypsy (12572) 979 752 m_b2365s001i40 64906

  scaffold209|s     193976 AGGTTATGTACTCGACGTTGTTATATATATAACCGCTTGATTGTATACCA 194025
                                 i    v i                   -----------------
C scaffold5|siz        979 AGGTTACGTACGCAACGTTGTTATATATATAAC----------------- 947

  scaffold209|s     194026 AGGACATTTAAGGCAATGGGTTAAGTGAGGGTAAGATAATATGCAATTTG 194075
                           ---  --------  i   viv      v          -   ------i
C scaffold5|siz        946 ---AC--------CAGTGGTCAAAGTGATGGTAAGATAA-ATG------A 915

  scaffold209|s     194076 ACA-AGGTGAGGTTATTG---------TCTTGAGGAGCTCACTAGCCCAT 194115
                              - v    v   v   ---------     vv     v   i  viv 
C scaffold5|siz        914 ACAGATGTGATGTTTTTGAGGAACTGTTCTTGTTGAGCTAACTGGCATTT 865

  scaffold209|s     194116 TCTTCTGGATGTGTTATGTTCGCGACGGTGTTATGTTTGGATCAATGTTA 194165
                             v       v i  --    vv  i                 i      
C scaffold5|siz        864 TCATCTGGATTTATT--GTTCTGGATGGTGTTATGTTTGGATCGATGTTA 817

  scaffold209|s     194166 TATATATAACTCGCGAATTG-TGGTGGCAGAAGAAAAGGGTGAGTTTATG 194214
                                     v i-  i  i-  i  i -----  v v  -----     
C scaffold5|siz        816 TATATATAACACA-GAGTTATTGATGAC-----AATATGG-----TTATG 778

  scaffold209|s     194215 TAT------TTGTTATATATGTAACA 194234
                              ------           i     
C scaffold5|siz        777 TATGGGACATTGTTATATATATAACA 752

Matrix = 20p43g.matrix
Kimura (with divCpGMod) = 17.69
Transitions / transversions = 0.84 (16/19)
Gap_init rate = 0.20 (52 / 258), avg. gap size = 1.25 (65 / 52)


277 27.79 8.07 4.78 scaffold209|size259253 194164 194386 (65055) rnd-1_family-219#Unknown 1 230 (200) m_b2365s001i41 64907

  scaffold209|s     194164 TATATATATAAC-TCGCGAATTGTGGTGGCAGAAGAAAAGGGTGAGTTTA 194212
                                 i     -?    i v  viv v i - v   ---   iv     
  rnd-1_family-          1 TATATACATAACCNCGCGGAATGAATTCGTA-ACGAA---GGTATGTTTA 46

  scaffold209|s     194213 TGTATTTGTTATATATGTAAC-----ACATAATTTTGCCATGGTGATCTA 194257
                            iv        ii  ii    -----i i-   i   --   i-   v i
  rnd-1_family-         47 TAAATTTGTTACGTACATAACTTTGTGCG-AATCTTG--ATGA-GATATG 92

  scaffold209|s     194258 TTGATAAC-----TCTCTTTGTTGGCAGACCAAACAGGTTATGTACTCGA 194302
                           ?vv     -----   i  iv   i vivv    -    v    vivi  
  rnd-1_family-         93 NATATAACACATGTCTTTTCTTTGACCACACAAA-AGGTGATGTTTGTGA 141

  scaffold209|s     194303 CGTTGTTATATATATAACCGCTTG---AT-TGTATTCCATGGACATTTAA 194348
                                    i       i   vi ---  -       i?v  -i -    
  rnd-1_family-        142 CGTTGTTATGTATATAATCGCGCGAACATATGTATTCTNAGG-TA-TTAA 189

  scaffold209|s     194349 GGCAATGGGTTAAGTGATGGTAAGATA---ATATGCAATTT 194386
                            i viiv  ?i   ii v   v  v  --- i    iv   
  rnd-1_family-        190 GACCGCTGGNCAAGCAAAGGTTAGTTACGCACATGCGTTTT 230

Matrix = 20p43g.matrix
Kimura (with divCpGMod) = 32.66
Transitions / transversions = 1.36 (34/25)
Gap_init rate = 0.08 (17 / 222), avg. gap size = 1.71 (29 / 17)


735 18.89 2.76 14.18 scaffold209|size259253 194197 194486 (64955) scaffold3|size1191850_(dbseq-nr_493)_[349346,364513]#LTR/Copia 8376 8636 (6532) m_b2365s001i42 64908

  scaffold209|s     194197 GAAAAG-GGTGAGTTTATGTATTTGTTATATATGTAACACATAATTTTGC 194245
                                 -    v    v   v            i   ivv v --- ii 
  scaffold3|siz       8376 GAAAAGAGGTGCGTTTTTGTTTTTGTTATATATATAATCGAGA---TCAC 8422

  scaffold209|s     194246 CATGGTGATCTATTGATAACTCTCTTTGTTGGCAGACCAAACAGGTTATG 194295
                                i  vvv  -i     v v                  i      i 
  scaffold3|siz       8423 CATGGCGAGAAAT-AATAACACACTTTGTTGGCAGACCAAATAGGTTACG 8471

  scaffold209|s     194296 TACTCGACGTTGTTATATATATAACCGCTTGATTGTATTCCATGGACATT 194345
                            viv                     --------------------  ---
  scaffold3|siz       8472 TCTGCGACGTTGTTATATATATAAC--------------------AC--- 8498

  scaffold209|s     194346 TAAGGCAATGGGTTAAGTGATGGTAAGATAATATGCA---ATTTGACAA- 194391
                           -----  i  iviv      i          -   v ---  v   iii-
  scaffold3|siz       8499 -----CAGTGATCAAAGTGACGGTAAGATAA-ATGAAGAGATGTGATGGT 8542

  scaffold209|s     194392 TGTGAGGTTACTG-TCTTGAGGAGCTCACTAGCCATTCT--TCTGGATGT 194438
                            v     -v    -     vv     v   i -    i --       v 
  scaffold3|siz       8543 TTTGAGG-AACTGTTCTTGTTGAGCTAACTGG-CATTTTCATCTGGATTT 8590

  scaffold209|s     194439 GTTATGTTCGCGACGGTGTTATGTTTGTATCTATGTTATATATATAAC 194486
                           i --     vv  i             v   v                
  scaffold3|siz       8591 AT--TGTTCTGGATGGTGTTATGTTTGGATCGATGTTATATATATAAC 8636

Matrix = 20p43g.matrix
Kimura (with divCpGMod) = 19.95
Transitions / transversions = 0.74 (20/27)
Gap_init rate = 0.14 (41 / 289), avg. gap size = 1.10 (45 / 41)


1347 15.68 1.74 14.53 scaffold209|size259253 194289 194691 (64750) C scaffold5|size2025720_(dbseq-nr_679)_[1273151,1286701]#LTR/Gypsy (12767) 784 427 m_b2365s001i43 64906

  scaffold209|s     194289 GGTTATGTACTCGACGTTGTTATATATATAACCGCTTGATTGTATTCCAT 194338
                                    ivv   i                v   -----  i   ---
C scaffold5|siz        784 GGTTATGTATGGGACATTGTTATATATATAACAGCT-----GTGTTC--- 743

  scaffold209|s     194339 GGACATTTAAGGCAATGGGTTAAGTGATGGTAAGATA-ATATGCAATTTG 194387
                           --------     i i  --    --    ---   i-     ii--   
C scaffold5|siz        742 --------AAGGCGACGG--TAAG--ATGG---GATGCATATGTG--TTG 710

  scaffold209|s     194388 ACAATGTGAGGTTACTGTCTT-GAGGAGCTCACTAGCCATTCT--TCTGG 194434
                           vi-- v     vi ivi    - v      v   ii     i --     
C scaffold5|siz        709 TT--TTTGAGGACATAATCTTTGTGGAGCTAACTGACCATTTTCATCTGG 662

  scaffold209|s     194435 ATGTGTTATGTTCGCGACGGTGTTATGTTTGTATCTATGTTATATATATA 194484
                               --      i                  vi  v   v  i   i  i
C scaffold5|siz        661 ATGT--TATGTTTGCGACGGTGTTATGTTTGGGTCAATGATACATACATG 614

  scaffold209|s     194485 ACTCGCGAATTGGTGTGTCAGAAGAGTTTTTCCCACATCGATATGAGCCA 194534
                           --   i v  --  -   --  v  v -------------     -- v 
C scaffold5|siz        613 --TCGTGCAT--GT-TGT--GATGATT-------------ATATG--CAA 586

  scaffold209|s     194535 GCTGCTGTGGTTTTTTTC--ACTCTTTGAGGGTAGTGGTAGAATAATGAA 194582
                           i             v  v-- i v    i        i            
C scaffold5|siz        585 ACTGCTGTGGTTTTGTTATAATTGTTTGGGGGTAGTGATAGAATAATGAA 536

  scaffold209|s     194583 ATATATTGTAACAGGAAAGTATTTCGGTGGCAATTTATAACTTATACACT 194632
                             v                           i     i       v v   
C scaffold5|siz        535 ATTTATTGTAACAGGAAAGTATTTCGGTGGTAATTTGTAACTTAAAAACT 486

  scaffold209|s     194633 GGTAAATCCAGTGACCATTTTGCAGAAAGTGACCA-AAGTGACCACAAAT 194681
                            i      ii         v-      i       -              
C scaffold5|siz        485 GATAAATCTGGTGACCATTG-GCAGAAGGTGACCATAAGTGACCACAAAT 437

  scaffold209|s     194682 ATCTCAAACC 194691
                                     
C scaffold5|siz        436 ATCTCAAACC 427

Matrix = 20p43g.matrix
Kimura (with divCpGMod) = 16.70
Transitions / transversions = 1.35 (31/23)
Gap_init rate = 0.14 (57 / 402), avg. gap size = 1.04 (59 / 57)


7276 2.65 3.85 0.53 scaffold209|size259253 195889 196797 (62644) scaffold4|size935939_(dbseq-nr_390)_[911251,917351]#LTR 5163 6101 (0) m_b2365s001i44 64909

  scaffold209|s     195889 CTCCTCATTTT-AATGAGGG-CTGTTAC--CC--ATAGGCATCGCA-GCA 195931
                                      -        -   i   --  --       -  i -   
  scaffold4|siz       5163 CTCCTCATTTTTAATGAGGGGCTGCTACTACCTAATAGGCA-CGTAAGCA 5211

  scaffold209|s     195932 TTCTTGCCACAAGTGCGTATGATACGTCACAAGTGGTCTTT--ACCGCAA 195979
                              v                                     --  v    
  scaffold4|siz       5212 TTCGTGCCACAAGTGCGTATGATACGTCACAAGTGGTCTTTTTACGGCAA 5261

  scaffold209|s     195980 GTCCACTATGTGCTTAATGC----TCTGCTAACAAAGCGGAGTATACCCG 196025
                             v           v     ----                          
  scaffold4|siz       5262 GTGCACTATGTGCTAAATGCGCGCTCTGCTAACAAAGCGGAGTATACCCG 5311

  scaffold209|s     196026 T--CAAGTGGGATCTAGTCCTCACTGACATACAGGGGAATT----TTGCT 196069
                            --                                      ----     
  scaffold4|siz       5312 TGTCAAGTGGGATCTAGTCCTCACTGACATACAGGGGAATTCTTTTTGCT 5361

  scaffold209|s     196070 ACGTGTTTCAAAAA-CACGTGCTGGCCTGTGAGTGAACTCACTTTAACTG 196118
                                         -                             i     
  scaffold4|siz       5362 ACGTGTTTCAAAAAACACGTGCTGGCCTGTGAGTGAACTCACTTCAACTG 5411

  scaffold209|s     196119 GCTGAGCACACGTGACTCGGGGCTCAGCTGTGGCAATATTGCTACTCTTG 196168
                                 i  --                                       
  scaffold4|siz       5412 GCTGAGTAC--GTGACTCGGGGCTCAGCTGTGGCAATATTGCTACTCTTG 5459

  scaffold209|s     196169 GGGTCAGGCAGCACAAGTTGCGCCACGTGTAACACACCAAGTGTATTGTG 196218
                                                                           vi
  scaffold4|siz       5460 GGGTCAGGCAGCACAAGTTGCGCCACGTGTAACACACCAAGTGTATTGGA 5509

  scaffold209|s     196219 CGAC---AGGCAACAATGGACGACGGACAGACGAACCTACCATGGTCAAC 196265
                             i --- i      i                                  
  scaffold4|siz       5510 CGGCTTCAAGCAACAGTGGACGACGGACAGACGAACCTACCATGGTCAAC 5559

  scaffold209|s     196266 CACCGACAACAGATGATGGATG---GATGGTGGAGCGGCGGACAGACGAT 196312
                                       v         ---            i            
  scaffold4|siz       5560 CACCGACAACAGCTGATGGATGATGGATGGTGGAGCGACGGACAGACGAT 5609

  scaffold209|s     196313 CCGATCTGGTTGCGCGAAGGCTATCAATTGATAGTGACCTAGGCCGTTTT 196362
                                                                    i        
  scaffold4|siz       5610 CCGATCTGGTTGCGCGAAGGCTATCAATTGATAGTGACCTAAGCCGTTTT 5659

  scaffold209|s     196363 GCTGTAGTT-TCATCTATGTAAT----GGGTAGATACATGTTGTTGTAAG 196407
                                    - i -       i ----                   v   
  scaffold4|siz       5660 GCTGTAGTTGTTA-CTATGTAGTAAACGGGTAGATACATGTTGTTGAAAG 5708

  scaffold209|s     196408 ATATTAATTATGAGAGTTACACTACTGACATAGGTATTGCATGGTACACT 196457
                             v   v                     v                     
  scaffold4|siz       5709 ATTTTATTTATGAGAGTTACACTACTGAAATAGGTATTGCATGGTACACT 5758

  scaffold209|s     196458 AGGTA-TCCATGCATCACCAAGCACAGGTGATCCTGTTAGAGATTGGAGG 196506
                                -                                            
  scaffold4|siz       5759 AGGTAATCCATGCATCACCAAGCACAGGTGATCCTGTTAGAGATTGGAGG 5808

  scaffold209|s     196507 TAATTTAGGGCAGTTCCATGACTGCTCCTTTTCTCTCAACTGCCAACAGG 196556
                                                                             
  scaffold4|siz       5809 TAATTTAGGGCAGTTCCATGACTGCTCCTTTTCTCTCAACTGCCAACAGG 5858

  scaffold209|s     196557 AACCGTCCCATGAGAAGGTTTCTGAGAAAGAAATCCTCTCTTGGATATTT 196606
                              i                                              
  scaffold4|siz       5859 AACTGTCCCATGAGAAGGTTTCTGAGAAAGAAATCCTCTCTTGGATATTT 5908

  scaffold209|s     196607 TGTCCAAGAAACACCTAGAATGTATATGGGTGTTTCTCAAG-AAGAAA-T 196654
                                                                    -      - 
  scaffold4|siz       5909 TGTCCAAGAAACACCTAGAATGTATATGGGTGTTTCTCAAGAAAGAAATT 5958

  scaffold209|s     196655 GTCTTTTTGAATATTGTTTCTCAGAAACAATATCTTATGACTATTGTACT 196704
                              -                                              
  scaffold4|siz       5959 GTC-TTTTGAATATTGTTTCTCAGAAACAATATCTTATGACTATTGTACT 6007

  scaffold209|s     196705 TCCTTTGTGTTACACAAA-GGAAGAGGACCATTGGAGGTTCCACCTGGAA 196753
                                             -                               
  scaffold4|siz       6008 TCCTTTGTGTTACACAAAGGGAAGAGGACCATTGGAGGTTCCACCTGGAA 6057

  scaffold209|s     196754 CCTCTTTGGGTTAACCAGTTAAGGTAGATAATTGGCCTATGTCA 196797
                                       v                               
  scaffold4|siz       6058 CCTCTTTGGGTTTACCAGTTAAGGTAGATAATTGGCCTATGTCA 6101

Matrix = 20p43g.matrix
Kimura (with divCpGMod) = 2.71
Transitions / transversions = 1.18 (13/11)
Gap_init rate = 0.03 (23 / 908), avg. gap size = 1.74 (40 / 23)


608 10.32 16.67 0.00 scaffold209|size259253 196809 196934 (62507) C rnd-1_family-554#Unknown (0) 543 397 m_b2365s001i45 64910

  scaffold209|s     196809 GTGGTGTTGGTAA-C-CGTGTGGTACCACAG--TGTGGTGTTGGTAAACA 196854
                                        - -               --           v i   
C rnd-1_family-        543 GTGGTGTTGGTAAACACGTGTGGTACCACAGAGTGTGGTGTTGGGAGACA 494

  scaffold209|s     196855 CGTG---T-------------GGTACCACAGAATGTGGTGTTGGAAGACA 196888
                               --- -------------       ?   i           i     
C rnd-1_family-        493 CGTGAGATGTGTGGGTATAGAGGTACCANAGAGTGTGGTGTTGGGAGACA 444

  scaffold209|s     196889 -CGTGAGATGTGTGGGTATAGAGGTACCACAGAGTGTGATGTTGGGA 196934
                           -      i     v   ?i                 ii viii    
C rnd-1_family-        443 CCGTGAGGTGTGTTGGTNCAGAGGTACCACAGAGTGCAAGACCGGGA 397

Matrix = 20p43g.matrix
Kimura (with divCpGMod) = 10.61
Transitions / transversions = 3.33 (10/3)
Gap_init rate = 0.05 (6 / 125), avg. gap size = 3.50 (21 / 6)

4457 3.88 0.37 0.00 scaffold209|size259253 196839 197379 (62062) C rnd-1_family-554#Unknown (0) 543 1 m_b2365s001i46 64910

  scaffold209|s     196839 GTGGTGTTGGTAAACACGTGTGGTACCACAGAATGTGGTGTTGGAAGACA 196888
                                                           i           i     
C rnd-1_family-        543 GTGGTGTTGGTAAACACGTGTGGTACCACAGAGTGTGGTGTTGGGAGACA 494

  scaffold209|s     196889 CGTGAGATGTGTGGGTATAGAGGTACCACAGAGTGTGATGTTGGGAGACA 196938
                                                       ?        i            
C rnd-1_family-        493 CGTGAGATGTGTGGGTATAGAGGTACCANAGAGTGTGGTGTTGGGAGACA 444

  scaffold209|s     196939 C-GTGAGATGTGTTGGTATAGAGGTACCACAGAGTGCAAGCCCGGGATCA 196987
                            -     i         ?i                     v         
C rnd-1_family-        443 CCGTGAGGTGTGTTGGTNCAGAGGTACCACAGAGTGCAAGACCGGGATCA 394

  scaffold209|s     196988 AAAAGAATCTATGCCTGGATGCAAGTGGGGAGAATGATTGGACAGAATTT 197037
                                                                             
C rnd-1_family-        393 AAAAGAATCTATGCCTGGATGCAAGTGGGGAGAATGATTGGACAGAATTT 344

  scaffold209|s     197038 ACTGTGAAATGTAAGTTACACATGGAACGTTTCATGAAGTACAGACAGAT 197087
                                                                             
C rnd-1_family-        343 ACTGTGAAATGTAAGTTACACATGGAACGTTTCATGAAGTACAGACAGAT 294

  scaffold209|s     197088 AAATATAGTAAAGTTGAGAAAGACATAAGTACAAATACTAGATGTCAGAT 197137
                                              i                       v      
C rnd-1_family-        293 AAATATAGTAAAGTTGAGAGAGACATAAGTACAAATACTAGATTTCAGAT 244

  scaffold209|s     197138 GGAATAATAACATAGGGCTCTATAACTAGGAGGATTTACAACGGCTTGAA 197187
                           ?    ii       ?        i    i            ?        
C rnd-1_family-        243 NGAATGGTAACATANGGCTCTATGACTAAGAGGATTTACAANGGCTTGAA 194

  scaffold209|s     197188 AGAAAAAAAGATTACTTAAACTTAATATGACGCCTTACTTGAAGTCTTTA 197237
                                                     i                       
C rnd-1_family-        193 AGAAAAAAAGATTACTTAAACTTAATGTGACGCCTTACTTGAAGTCTTTA 144

  scaffold209|s     197238 ATACAACATAGAGATAATATGTATGCACGAAATATTTGTAACTAATTTGA 197287
                                                   i          ?          v v 
C rnd-1_family-        143 ATACAACATAGAGATAATATGTATACACGAAATATNTGTAACTAATATTA 94

  scaffold209|s     197288 TATCGCAGAATGGAGCACTTACAAGAATTGTGAGCGTGATT-AAATTTAG 197336
                                     i           i                i -       v
C rnd-1_family-         93 TATCGCAGAACGGAGCACTTACGAGAATTGTGAGCGTGACTAAAATTTAT 44

  scaffold209|s     197337 TATCTATCGAACTAACAACCTATGACTTACGGGCTCTCAGACA 197379
                                   ?            v                     
C rnd-1_family-         43 TATCTATCNAACTAACAACCTCTGACTTACGGGCTCTCAGACA 1

Matrix = 20p43g.matrix
Kimura (with divCpGMod) = 3.70
Transitions / transversions = 2.50 (15/6)
Gap_init rate = 0.00 (2 / 540), avg. gap size = 1.00 (2 / 2)


5284 21.58 1.80 2.66 scaffold209|size259253 197469 198910 (60531) C rnd-5_family-505#Unknown (201) 1660 231 m_b2365s001i47 64911

  scaffold209|s     197469 TTGGCCCAAATTCCGCTATTTCATGGTTTCGTTGGTCTTAAAAAAACGGT 197518
                              ?  v   vv?            vv     v          ?  i   
C rnd-5_family-       1660 TTGNCCGAAAAANCGCTATTTCATGTATTCGTAGGTCTTAAAANAATGGT 1611

  scaffold209|s     197519 GACAAAACTATGCATTTATTTTTTC-CCATACAACTTACTAGTAGTTTAA 197567
                           ?            i  -        -   ?    vi              
C rnd-5_family-       1610 NACAAAACTATGCGTT-ATTTTTTCGCCANACAAACTACTAGTAGTTTAA 1562

  scaffold209|s     197568 AACATAACTTCGTATGCCTAAATTATTC-TAAGCAATTAATTAATG-ATT 197615
                           ?i    ??         v-     viv - i   i     i  ii - v 
C rnd-5_family-       1561 NGCATANNTTCGTATGCG-AAATTTCGCATGAGCGATTAACTAGCGTAAT 1513

  scaffold209|s     197616 TTGAACACTTATTGCAGATATTTCTCA---TTTTAACAAAAGAACTATGT 197662
                              iv iv  - i i- v   i   i ---i     ?  ? i      ?v
C rnd-5_family-       1512 TTGGCCGATT-TCGT-GTTATCTCTTAAACCTTTAANAANAAAACTATNA 1465

  scaffold209|s     197663 ACTG---GCATCCTTACTACTTGCCTTCCTCTTCTTTGATGACCCAGTA- 197708
                           ?   ---  ?          i               v       iii i-
C rnd-5_family-       1464 NCTGCATGCNTCCTTACTACCTGCCTTCCTCTTCTTAGATGACCTGATGC 1415

  scaffold209|s     197709 TTTGCCT--CACTCTCT-TCTGGAATCCCTTTTAGATAAGTTAGATCTCT 197755
                               v  -- iv vv v-    v--      ?   i vi v  ii  iiv
C rnd-5_family-       1414 TTTGGCTGCCGATGGCGATCTGT--TCCCTTNTAGGTCGGATAAGTCCTG 1367

  scaffold209|s     197756 AATTTGCTGAAATATCTCAAAGCACGAAGCCCTTCTGTGCCTTTTCTTCT 197805
                           i     v  i  vvv         v vv i i i    v??i v  i   
C rnd-5_family-       1366 GATTTGATGGAAACGCTCAAAGCAAGTTGTCTTCCTGTTNNCTATCCTCT 1317

  scaffold209|s     197806 TGAGACACAAACTCACTTGACAAGTAGAACAGTATATCGTTGTTTGTGTT 197855
                             ivi           iv    ?  ?     i  v  ?     i  v  v
C rnd-5_family-       1316 TGGTGCACAAACTCACCAGACANGTNGAACAATAAATNGTTGTCTGAGTG 1267

  scaffold209|s     197856 ATCTTGAATTCCTTGTCCTTAGGATCAGCGATAGCACAGCACACAACACA 197905
                                 i v      i    v      ?       i     ?     i  
C rnd-5_family-       1266 ATCTTGGAGTCCTTGCCCTTCGGATCANCGATAGCGCAGCANACAACGCA 1217

  scaffold209|s     197906 TTTGGGAGGACACTTTCGAATTTTCTTAACTGTCAGTTCTGGAGAGTTGT 197955
                              ?  ?     i  i v  ii     v  ??  vv?  i   i    i 
C rnd-5_family-       1216 TTTNGGNGGACATTTCCTAACCTTCTTTACNNTCTTNTCCGGAAAGTTAT 1167

  scaffold209|s     197956 CACTCTCCTTCA-ACAGATCATGCTCCTTGGGCACCTTCTCTTCCGCTCT 198004
                              iv  ?  ? -i vv v v  ?  v viv v  i       ii  ?i 
C rnd-5_family-       1166 CACCGTCNTTNATGCTCAGCCTGNTCGTGATGGACTTTCTCTTTTGCNTT 1117

  scaffold209|s     198005 TGTTCCGCTTGTGGTTACTCTGCCTGTCCTTGAATCAATGTAACTTCCGT 198054
                           iv v        ?   i i  v           i  i i         i 
C rnd-5_family-       1116 CTTACCGCTTGTNGTTGCCCTTCCTGTCCTTGAGTCGACGTAACTTCCAT 1067

  scaffold209|s     198055 GAGATTTCGGGATGTGGAACAGTGTCCGGTCTAATCGAATCTTGTTCAGT 198104
                            v     i           v  i  i v   i  ?           v  i
C rnd-5_family-       1066 GTGATTTTGGGATGTGGAAAAGCGTTCTGTCCAANCGAATCTTGTTGAGC 1017

  scaffold209|s     198105 GTCTCATCGTCGATGAACTTCTTCAATTTGTACCTGCTATCAGGAGTAAT 198154
                                i  i  i     i        i        i  ?  v     i  
C rnd-5_family-       1016 GTCTCGTCATCAATGAATTTCTTCAACTTGTACCTACTNTCTGGAGTGAT 967

  scaffold209|s     198155 CCTGTCTTTCACATACTTTGTCGCTTTCTTCTGCCAATCCGAATTGGAAC 198204
                              v     v        v ??  ?  i        v  i     i   i
C rnd-5_family-        966 CCTTTCTTTGACATACTTGGNNGCNTTTTTCTGCCACTCTGAATTAGAAT 917

  scaffold209|s     198205 TCTCTATCTCCATGTCGATTGCATGAAACGCAGCACTTGCACCAGACATT 198254
                               v  vii  --     v    -v     v      i   iv   i  
C rnd-5_family-        916 TCTCGATACTCA--TCGATGGCAT-CAACGCCGCACTTACACTTGACGTT 870

  scaffold209|s     198255 CCTTCCGATGGCGAATTACAATTAGAAGAGACACCGGTGGTTCCGACAGC 198304
                             iv v --  v   ii  -----------  i -- ii  ------ iv
C rnd-5_family-        869 CCCGCGG--GGAGAACCAC-----------ACGC--GCAGT------AAA 841

  scaffold209|s     198305 CGGAGAACCAGGCAACAAA-CCCCTTATTGGATTCATTATGCGATAACCT 198353
                           v  i     v  v ?   ?-  ? v?  v        ? ?v vi  ?? v
C rnd-5_family-        840 AGGGGAACCCGGGANCAANTCCNCGNATAGGATTCATNANCCTGTANNCG 791

  scaffold209|s     198354 GTAGAAAGCTCAAACAAGACATCCCTCAT---TGTAACCCGCATATGTTT 198400
                             ? v?  i ?   i iv  i  ii    ---   v  iiv  v   i  
C rnd-5_family-        790 GTNGCNAGTTNAAATAGTACGTCTTTCATGGATGTCACTTTCAAATGCTT 741

  scaffold209|s     198401 ATGATG-GCT-TTGAACAGCCGCGTAACCCTTGCCTACAGGAGGAGGTTT 198448
                           ?  i  - v -     i?  ? ?      i --  ii?v  ? ?v     
C rnd-5_family-        740 NTGGTGCGATATTGAATNGCNGNGTAACCTT--CCCGNTGGNGNTGGTTT 693

  scaffold209|s     198449 --AGGAGAAGCAATGTTTCAAGATGAAACTCACATTTACTGCCATCTTCT 198496
                           -- i i         i     i     i iv  i     ?          
C rnd-5_family-        692 TGAAGGGAAGCAATGCTTCAAAATGAAGCCGACGTTTACNGCCATCTTCT 643

  scaffold209|s     198497 TAAACTCTCTCATTATGAGCTGCTGCTTTGGCGTTCCTTTTGGGAGAGGA 198546
                               i       -  i         i  ?  i  ?  i  v ?i iv   
C rnd-5_family-        642 TAAATTCTCTCA-TACGAGCTGCTGTTTNGGTGTNCCCTTGGNAAATGGA 594

  scaffold209|s     198547 AAGGTCATTCCATCTAAACAACGAGTCATCTCGTCGATTCTCCCTTTAGA 198596
                              v    v     v iii ? ??     i  i    ii  v  i  ?  
C rnd-5_family-        593 AAGTTCATGCCATCAAGGTANCNNGTCATTTCATCGACCCTACCCTTNGA 544

  scaffold209|s     198597 CCTGTTCCATCTGGCCACAATTTC-GGGATGAGCTTGTGAGCCTTCGGCA 198645
                           i  i     i  v i         -       v      v     i    
C rnd-5_family-        543 TCTATTCCACCTTGTCACAATTTCNGGGATGATCTTGTGTGCCTTTGGCA 494

  scaffold209|s     198646 AAGGCAGCTGTGTCTTCTGGACCATGTCCAT-AAGCTTCCTCCATAGAAT 198694
                            i   i        ?    ?     iiiv  -  ?    i    v vv  
C rnd-5_family-        493 AGGGCGGCTGTGTCNTCTGNACCATACTGATGAANCTTCTTCCAAATCAT 444

  scaffold209|s     198695 CCAATTGAAGAACACGTTTTCCCTTGTGATTGGGTAAGACCTTGATGAAA 198744
                               v    v  v  ii?i   i i     ?  i      i ?  ?    
C rnd-5_family-        443 CCAAGTGAACAAAACACNCTCCTTCGTGATNGGATAAGACTTNGANGAAA 394

  scaffold209|s     198745 CGACGTCCTCACGAAAATCAGGTATGCTCGACATGACATCACTTGCACTA 198794
                               i        -     v  v  ivv  -  vi  i i ---     v
C rnd-5_family-        393 CGACATCCTCACG-AAATCCGGAATAAACG-CAGAACGTTA---GCACTC 349

  scaffold209|s     198795 CCTG-AAGTATGATACGCCCATTTGAGACTTCTTGTATAGATCCGTGTGA 198843
                            v  -i    ?vi  ?     i  v ii     ?? i  ? iv vi iv 
C rnd-5_family-        348 CATGCGAGTANTGTANGCCCACTTCAAGCTTCTNNTGTANACGCTCGCTA 299

  scaffold209|s     198844 GAAGACCCTTCATAAC-TCCAAGATTCTCTTCGGGAAACCTAATCAGTAC 198892
                           i? vi   i    ?  -v i  vv  v ii  i       v   v  ?  
C rnd-5_family-        298 ANATGCCCCTCATNACAGCTAACCTTGTTCTCAGGAAACCGAATGAGNAC 249

  scaffold209|s     198893 GGCGTAGTGCACTTTTGT 198910
                              i  i  ?  i     
C rnd-5_family-        248 GGCATAATGNACCTTTGT 231

Matrix = 20p43g.matrix
Kimura (with divCpGMod) = 24.52
Transitions / transversions = 1.37 (175/128)
Gap_init rate = 0.04 (56 / 1441), avg. gap size = 1.14 (64 / 56)


6466 13.77 0.10 0.00 scaffold209|size259253 197731 198776 (60665) rnd-1_family-556#Unknown 1 1047 (0) m_b2365s001i48 64912

  scaffold209|s     197731 TCCCTTTTAGATAAGTTAGATCTCTAATTTGCTGAAATATCTCAAAGCAC 197780
                            i   i i           i  ?iii     v  i  v           ?
  rnd-1_family-          1 TTCCTCTCAGATAAGTTAGGTCNTCGATTTGATGGAAAATCTCAAAGCAN 50

  scaffold209|s     197781 GAAGCCCTTCTGT-GCCTTTTCTTCTTGAGACACAAACTCACTTGACAAG 197829
                            ?v i i i    -   i           vi           ?v      
  rnd-1_family-         51 GNTGTCTTCCTGTTGCCCTTTCTTCTTGATGCACAAACTCACNAGACAAG 100

  scaffold209|s     197830 TAGAACAGTATATCGTTGTTTGTGTTATCTTGAATTCCTTGTCCTTAGGA 197879
                            ?     i i?  i     i  v  v  i  ?i v           v   
  rnd-1_family-        101 TNGAACAATGNATTGTTGTCTGAGTGATTTTNGAGTCCTTGTCCTTTGGA 150

  scaffold209|s     197880 TCAGCGATAGCACAGCACACAACACATTTGGGAGGACACTTTCGAATTTT 197929
                                   ?              i     ?  ?        i ?  ii  
  rnd-1_family-        151 TCAGCGATNGCACAGCACACAACGCATTTNGGNGGACACTTCCNAACCTT 200

  scaffold209|s     197930 CTTAACTGTCAGTTCTGGAGAGTTGTCACTCTCCTTCAACAGATCATGCT 197979
                              vi i   i            i             i  v         
  rnd-1_family-        201 CTTCGCCGTCGGTTCTGGAGAGTCGTCACTCTCCTTCGACTGATCATGCT 250

  scaffold209|s     197980 CCTTGGGCACCTTCTCTTCCGCTCTTGTTCCGCTTGTGGTTACTCTGCCT 198029
                                           i i   ii i  ?       ??   ??i  ?  ?
  rnd-1_family-        251 CCTTGGGCACCTTCTCCTTCGCCTTCGTNCCGCTTGNNGTTNNCCTNCCN 300

  scaffold209|s     198030 GTCCTTGAATCAATGTAACTTCCGTGAGATTTCGGGATGTGGAACAGTGT 198079
                             i    vi    i            ?     ?  i     i     ?  
  rnd-1_family-        301 GTTCTTGCGTCAACGTAACTTCCGTGNGATTTNGGAATGTGAAACAGNGT 350

  scaffold209|s     198080 CCGGTCTAATCGAATCTTGTTCAGTGTCTCATCGTCGATGAACTTCTTCA 198129
                            iv   i                 i     i                   
  rnd-1_family-        351 CTTGTCCAATCGAATCTTGTTCAGCGTCTCGTCGTCGATGAACTTCTTCA 400

  scaffold209|s     198130 ATTTGTACCTGCTATCAGGAGTAATCCTGTCTTTCACATACTTTGTCGCT 198179
                            i     ? vi  i  i  ?  i    ??  i     i     i i    
  rnd-1_family-        401 ACTTGTANCGACTGTCGGGNGTGATCCNNTCCTTCACGTACTTCGCCGCT 450

  scaffold209|s     198180 TTCTTCTGCCAATCCGAATTGGAACTCTCTATCTCCATGTCGATTGCATG 198229
                                         ?              ?      i       i     
  rnd-1_family-        451 TTCTTCTGCCAATCNGAATTGGAACTCTCNATCTCCGTGTCGATCGCATG 500

  scaffold209|s     198230 AAACGCAGCACTTGCACCAGACATTCCTTCCGATGGCGAATTACAATTAG 198279
                                             i   i     v       ?        v  i 
  rnd-1_family-        501 AAACGCAGCACTTGCACCGGACGTTCCTGCCGATGGNGAATTACACTTGG 550

  scaffold209|s     198280 AAGAGACACCGGTGGTTCCGACAGCCGGAGAACCAGGCAACAAACCCCTT 198329
                             ?vvi     iiv     v? i vv  ?     v    v? ??    vv
  rnd-1_family-        551 AANCCGCACCGACCGTTCCTNCGGAAGGNGAACCTGGCACNANNCCCCGG 600

  scaffold209|s     198330 ATTGGATTCATTATGCGATAACCTGTAGAAAGCTCAAACAAGACATCCCT 198379
                                      ?           v  ? v?  i     ? i?      i 
  rnd-1_family-        601 ATTGGATTCATNATGCGATAACCGGTNGCNAGTTCAAANAGNACATCCTT 650

  scaffold209|s     198380 CATTGTAACCCGCATATGTTTATGATGGCTTTGAACAGCCGCGTAACCCT 198429
                              ? ??   iv  v   i  i       v     iv        ?    
  rnd-1_family-        651 CATNGNNACCTTCAAATGCTTGTGATGGCGTTGAATCGCCGCGTANCCCT 700

  scaffold209|s     198430 TGCCTACAGGAGGAGGTTTAGGAGAAGCAATGTTTCAAGATGAAACTCAC 198479
                            ?  ii v     v  i  v            i     i     i vv  
  rnd-1_family-        701 TNCCCGCTGGAGGTGGCTTCGGAGAAGCAATGCTTCAAAATGAAGCGAAC 750

  scaffold209|s     198480 ATTTACTGCCATCTTCTTAAACTCTCTCATTATGAGCTGCTGCTTTGGCG 198529
                              ?  ?           i           ? i?     i     i    
  rnd-1_family-        751 ATTNACNGCCATCTTCTTGAACTCTCTCATNACNAGCTGTTGCTTCGGCG 800

  scaffold209|s     198530 TTCCTTTTGGGAGAGGAAAGGTCATTCCATCTAAACAACGAGTCATCTCG 198579
                            ?  i    ?  i       v    ?  i  ?  ii ?  ?         
  rnd-1_family-        801 TNCCCTTTGNGAAAGGAAAGTTCATNCCGTCNAAGTANCGNGTCATCTCG 850

  scaffold209|s     198580 TCGATTCTCCCTTTAGACCTGTTCCATCTGGCCACAATTTCGGGATGAGC 198629
                               i   ?  i  v    ?i        ?  ?  ?            vi
  rnd-1_family-        851 TCGACTCTNCCCTTCGACCNATTCCATCTNGCNACNATTTCGGGATGATT 900

  scaffold209|s     198630 TTGTGAGCCTTCGGCAAAGGCAGCTGTGTCTTCTGGACCATGTCCATAAG 198679
                                v     i  ? i?        ?  ??    ?     ?ii  ??  
  rnd-1_family-        901 TTGTGCGCCTTTGGNAGNGGCAGCTGNGTNNTCTGNACCATNCTCANNAG 950

  scaffold209|s     198680 CTTCCTCCATAGAATCCAATTGAAGAACACGTTTTCCCTTGTGATTGGGT 198729
                               i    v vi     ?vi     i    i??   i       v    
  rnd-1_family-        951 CTTCTTCCAAATGATCCANGCGAAGAGCACGCNNTCCTTTGTGATGGGGT 1000

  scaffold209|s     198730 AAGACCTTGATGAAACGACGTCCTCACGAAAATCAGGTATGCTCGAC 198776
                            ?   i    ?                       v  ?         
  rnd-1_family-       1001 ANGACTTTGANGAAACGACGTCCTCACGAAAATCTGGNATGCTCGAC 1047

Matrix = 20p43g.matrix
Kimura (with divCpGMod) = 13.78
Transitions / transversions = 2.13 (98/46)
Gap_init rate = 0.00 (1 / 1045), avg. gap size = 1.00 (1 / 1)


5284 21.58 1.80 2.66 scaffold209|size259253 197469 198910 (60531) C rnd-5_family-505#Unknown (201) 1660 231 m_b2365s001i47 64911

  scaffold209|s     197469 TTGGCCCAAATTCCGCTATTTCATGGTTTCGTTGGTCTTAAAAAAACGGT 197518
                              ?  v   vv?            vv     v          ?  i   
C rnd-5_family-       1660 TTGNCCGAAAAANCGCTATTTCATGTATTCGTAGGTCTTAAAANAATGGT 1611

  scaffold209|s     197519 GACAAAACTATGCATTTATTTTTTC-CCATACAACTTACTAGTAGTTTAA 197567
                           ?            i  -        -   ?    vi              
C rnd-5_family-       1610 NACAAAACTATGCGTT-ATTTTTTCGCCANACAAACTACTAGTAGTTTAA 1562

  scaffold209|s     197568 AACATAACTTCGTATGCCTAAATTATTC-TAAGCAATTAATTAATG-ATT 197615
                           ?i    ??         v-     viv - i   i     i  ii - v 
C rnd-5_family-       1561 NGCATANNTTCGTATGCG-AAATTTCGCATGAGCGATTAACTAGCGTAAT 1513

  scaffold209|s     197616 TTGAACACTTATTGCAGATATTTCTCA---TTTTAACAAAAGAACTATGT 197662
                              iv iv  - i i- v   i   i ---i     ?  ? i      ?v
C rnd-5_family-       1512 TTGGCCGATT-TCGT-GTTATCTCTTAAACCTTTAANAANAAAACTATNA 1465

  scaffold209|s     197663 ACTG---GCATCCTTACTACTTGCCTTCCTCTTCTTTGATGACCCAGTA- 197708
                           ?   ---  ?          i               v       iii i-
C rnd-5_family-       1464 NCTGCATGCNTCCTTACTACCTGCCTTCCTCTTCTTAGATGACCTGATGC 1415

  scaffold209|s     197709 TTTGCCT--CACTCTCT-TCTGGAATCCCTTTTAGATAAGTTAGATCTCT 197755
                               v  -- iv vv v-    v--      ?   i vi v  ii  iiv
C rnd-5_family-       1414 TTTGGCTGCCGATGGCGATCTGT--TCCCTTNTAGGTCGGATAAGTCCTG 1367

  scaffold209|s     197756 AATTTGCTGAAATATCTCAAAGCACGAAGCCCTTCTGTGCCTTTTCTTCT 197805
                           i     v  i  vvv         v vv i i i    v??i v  i   
C rnd-5_family-       1366 GATTTGATGGAAACGCTCAAAGCAAGTTGTCTTCCTGTTNNCTATCCTCT 1317

  scaffold209|s     197806 TGAGACACAAACTCACTTGACAAGTAGAACAGTATATCGTTGTTTGTGTT 197855
                             ivi           iv    ?  ?     i  v  ?     i  v  v
C rnd-5_family-       1316 TGGTGCACAAACTCACCAGACANGTNGAACAATAAATNGTTGTCTGAGTG 1267

  scaffold209|s     197856 ATCTTGAATTCCTTGTCCTTAGGATCAGCGATAGCACAGCACACAACACA 197905
                                 i v      i    v      ?       i     ?     i  
C rnd-5_family-       1266 ATCTTGGAGTCCTTGCCCTTCGGATCANCGATAGCGCAGCANACAACGCA 1217

  scaffold209|s     197906 TTTGGGAGGACACTTTCGAATTTTCTTAACTGTCAGTTCTGGAGAGTTGT 197955
                              ?  ?     i  i v  ii     v  ??  vv?  i   i    i 
C rnd-5_family-       1216 TTTNGGNGGACATTTCCTAACCTTCTTTACNNTCTTNTCCGGAAAGTTAT 1167

  scaffold209|s     197956 CACTCTCCTTCA-ACAGATCATGCTCCTTGGGCACCTTCTCTTCCGCTCT 198004
                              iv  ?  ? -i vv v v  ?  v viv v  i       ii  ?i 
C rnd-5_family-       1166 CACCGTCNTTNATGCTCAGCCTGNTCGTGATGGACTTTCTCTTTTGCNTT 1117

  scaffold209|s     198005 TGTTCCGCTTGTGGTTACTCTGCCTGTCCTTGAATCAATGTAACTTCCGT 198054
                           iv v        ?   i i  v           i  i i         i 
C rnd-5_family-       1116 CTTACCGCTTGTNGTTGCCCTTCCTGTCCTTGAGTCGACGTAACTTCCAT 1067

  scaffold209|s     198055 GAGATTTCGGGATGTGGAACAGTGTCCGGTCTAATCGAATCTTGTTCAGT 198104
                            v     i           v  i  i v   i  ?           v  i
C rnd-5_family-       1066 GTGATTTTGGGATGTGGAAAAGCGTTCTGTCCAANCGAATCTTGTTGAGC 1017

  scaffold209|s     198105 GTCTCATCGTCGATGAACTTCTTCAATTTGTACCTGCTATCAGGAGTAAT 198154
                                i  i  i     i        i        i  ?  v     i  
C rnd-5_family-       1016 GTCTCGTCATCAATGAATTTCTTCAACTTGTACCTACTNTCTGGAGTGAT 967

  scaffold209|s     198155 CCTGTCTTTCACATACTTTGTCGCTTTCTTCTGCCAATCCGAATTGGAAC 198204
                              v     v        v ??  ?  i        v  i     i   i
C rnd-5_family-        966 CCTTTCTTTGACATACTTGGNNGCNTTTTTCTGCCACTCTGAATTAGAAT 917

  scaffold209|s     198205 TCTCTATCTCCATGTCGATTGCATGAAACGCAGCACTTGCACCAGACATT 198254
                               v  vii  --     v    -v     v      i   iv   i  
C rnd-5_family-        916 TCTCGATACTCA--TCGATGGCAT-CAACGCCGCACTTACACTTGACGTT 870

  scaffold209|s     198255 CCTTCCGATGGCGAATTACAATTAGAAGAGACACCGGTGGTTCCGACAGC 198304
                             iv v --  v   ii  -----------  i -- ii  ------ iv
C rnd-5_family-        869 CCCGCGG--GGAGAACCAC-----------ACGC--GCAGT------AAA 841

  scaffold209|s     198305 CGGAGAACCAGGCAACAAA-CCCCTTATTGGATTCATTATGCGATAACCT 198353
                           v  i     v  v ?   ?-  ? v?  v        ? ?v vi  ?? v
C rnd-5_family-        840 AGGGGAACCCGGGANCAANTCCNCGNATAGGATTCATNANCCTGTANNCG 791

  scaffold209|s     198354 GTAGAAAGCTCAAACAAGACATCCCTCAT---TGTAACCCGCATATGTTT 198400
                             ? v?  i ?   i iv  i  ii    ---   v  iiv  v   i  
C rnd-5_family-        790 GTNGCNAGTTNAAATAGTACGTCTTTCATGGATGTCACTTTCAAATGCTT 741

  scaffold209|s     198401 ATGATG-GCT-TTGAACAGCCGCGTAACCCTTGCCTACAGGAGGAGGTTT 198448
                           ?  i  - v -     i?  ? ?      i --  ii?v  ? ?v     
C rnd-5_family-        740 NTGGTGCGATATTGAATNGCNGNGTAACCTT--CCCGNTGGNGNTGGTTT 693

  scaffold209|s     198449 --AGGAGAAGCAATGTTTCAAGATGAAACTCACATTTACTGCCATCTTCT 198496
                           -- i i         i     i     i iv  i     ?          
C rnd-5_family-        692 TGAAGGGAAGCAATGCTTCAAAATGAAGCCGACGTTTACNGCCATCTTCT 643

  scaffold209|s     198497 TAAACTCTCTCATTATGAGCTGCTGCTTTGGCGTTCCTTTTGGGAGAGGA 198546
                               i       -  i         i  ?  i  ?  i  v ?i iv   
C rnd-5_family-        642 TAAATTCTCTCA-TACGAGCTGCTGTTTNGGTGTNCCCTTGGNAAATGGA 594

  scaffold209|s     198547 AAGGTCATTCCATCTAAACAACGAGTCATCTCGTCGATTCTCCCTTTAGA 198596
                              v    v     v iii ? ??     i  i    ii  v  i  ?  
C rnd-5_family-        593 AAGTTCATGCCATCAAGGTANCNNGTCATTTCATCGACCCTACCCTTNGA 544

  scaffold209|s     198597 CCTGTTCCATCTGGCCACAATTTC-GGGATGAGCTTGTGAGCCTTCGGCA 198645
                           i  i     i  v i         -       v      v     i    
C rnd-5_family-        543 TCTATTCCACCTTGTCACAATTTCNGGGATGATCTTGTGTGCCTTTGGCA 494

  scaffold209|s     198646 AAGGCAGCTGTGTCTTCTGGACCATGTCCAT-AAGCTTCCTCCATAGAAT 198694
                            i   i        ?    ?     iiiv  -  ?    i    v vv  
C rnd-5_family-        493 AGGGCGGCTGTGTCNTCTGNACCATACTGATGAANCTTCTTCCAAATCAT 444

  scaffold209|s     198695 CCAATTGAAGAACACGTTTTCCCTTGTGATTGGGTAAGACCTTGATGAAA 198744
                               v    v  v  ii?i   i i     ?  i      i ?  ?    
C rnd-5_family-        443 CCAAGTGAACAAAACACNCTCCTTCGTGATNGGATAAGACTTNGANGAAA 394

  scaffold209|s     198745 CGACGTCCTCACGAAAATCAGGTATGCTCGACATGACATCACTTGCACTA 198794
                               i        -     v  v  ivv  -  vi  i i ---     v
C rnd-5_family-        393 CGACATCCTCACG-AAATCCGGAATAAACG-CAGAACGTTA---GCACTC 349

  scaffold209|s     198795 CCTG-AAGTATGATACGCCCATTTGAGACTTCTTGTATAGATCCGTGTGA 198843
                            v  -i    ?vi  ?     i  v ii     ?? i  ? iv vi iv 
C rnd-5_family-        348 CATGCGAGTANTGTANGCCCACTTCAAGCTTCTNNTGTANACGCTCGCTA 299

  scaffold209|s     198844 GAAGACCCTTCATAAC-TCCAAGATTCTCTTCGGGAAACCTAATCAGTAC 198892
                           i? vi   i    ?  -v i  vv  v ii  i       v   v  ?  
C rnd-5_family-        298 ANATGCCCCTCATNACAGCTAACCTTGTTCTCAGGAAACCGAATGAGNAC 249

  scaffold209|s     198893 GGCGTAGTGCACTTTTGT 198910
                              i  i  ?  i     
C rnd-5_family-        248 GGCATAATGNACCTTTGT 231

Matrix = 20p43g.matrix
Kimura (with divCpGMod) = 24.52
Transitions / transversions = 1.37 (175/128)
Gap_init rate = 0.04 (56 / 1441), avg. gap size = 1.14 (64 / 56)


1323 12.94 0.00 0.00 scaffold209|size259253 198920 199120 (60321) rnd-1_family-989#Unknown 1 201 (0) m_b2365s001i49 64913

  scaffold209|s     198920 ATAGCTGATCGTACTCTCTCCTCATTCAGGGAACCAAATCTGTGAGCAGA 198969
                             i           i     i  i     ?  ?  ? ii     ?  i  
  rnd-1_family-          1 ATGGCTGATCGTACCCTCTCTTCGTTCAGNGANCCNAGCCTGTGNGCGGA 50

  scaffold209|s     198970 CCAATCATCTTGTGGCAAGGGCTGCAAGAAGGAATACTTTATTATTTTTT 199019
                           ? i   ?     ?    iv     ? i   ?        ? v?  i  i 
  rnd-1_family-         51 NCGATCNTCTTGNGGCAGCGGCTGNAGGAANGAATACTTNAANATCTTCT 100

  scaffold209|s     199020 CAATCTCGGTGATGCTCTGGCTGTTGACAAGACCCTCCTTCACAGTTTTA 199069
                              i                  ??i?  ii             ?  i i?
  rnd-1_family-        101 CAACCTCGGTGATGCTCTGGCTNNCNACGGGACCCTCCTTCACNGTCTCN 150

  scaffold209|s     199070 ATCAACTCATCCTTCTTTTTGTTGGAGAAGGTGCGACCATATGATTTACA 199119
                            i      i        i           ?  i  ?     i     i  
  rnd-1_family-        151 ACCAACTCGTCCTTCTTCTTGTTGGAGAANGTACGNCCATACGATTTGCA 200

  scaffold209|s     199120 T 199120
                            
  rnd-1_family-        201 T 201

Matrix = 20p43g.matrix
Kimura (with divCpGMod) = 12.61
Transitions / transversions = 12.00 (24/2)
Gap_init rate = 0.00 (0 / 200), avg. gap size = 0.0 (0 / 0)


4645 10.20 1.87 0.14 scaffold209|size259253 199119 199815 (59626) C rnd-1_family-776#Unknown (22) 709 1 m_b2365s001i50 64914

  scaffold209|s     199119 ATCGTTCATTCTCTGGATCTTGTGGTGCAGTGATGGATTGCGTGTGTTAA 199168
                              i        -          ?      ?  ?           v  v 
C rnd-1_family-        709 ATCATTCATTCT-TGGATCTTGTNGTGCAGNGANGGATTGCGTGTCTTCA 661

  scaffold209|s     199169 GTCTCTTCAGATTATCGACAAGGATGGGATAGGAGACAGGATGCTTTGAC 199218
                            ii          ?                 ?     i        i  ?
C rnd-1_family-        660 GCTTCTTCAGATTNTCGACAAGGATGGGATANGAGACGGGATGCTTCGAN 611

  scaffold209|s     199219 ACATCCGAGAGACTGCAGCAGTAAAAACATAACCCAAAGAAACAACATAG 199268
                                ?  ?  i           i  i  i           i    i?  
C rnd-1_family-        610 ACATCNGANAGGCTGCAGCAGTAGAAGCACAACCCAAAGAAGCAACGNAG 561

  scaffold209|s     199269 GAAGAACTCATACTCTTTCACATCCATCAGATTCTTCTTTCTCTCCGCCA 199318
                              ? vi  i     i     i      i ?              ?i   
C rnd-1_family-        560 GAANACTTCGTACTCCTTCACGTCCATCGGNTTCTTCTTTCTCTCNACCA 511

  scaffold209|s     199319 AGGACTTATTTTGAAAGCCCAATACACTGAATAGAAACTCAGAGTTATAG 199368
                           ii     i  i     ?  ? i?        ?  ? ??  ? v   i  ?
C rnd-1_family-        510 GAGACTTGTTCTGAAANCCNAGNACACTGAANAGNANNTCNGCGTTGTAN 461

  scaffold209|s     199369 AGAGCATTCATGACTTGTGTTGCATTGAG-------------TTACTGCT 199405
                            v?  i     ?     vv ?     ?  -------------        
C rnd-1_family-        460 ACNGCGTTCATNACTTGATTNGCATTNAGNGTAGCCGTCTCTTTACTGCT 411

  scaffold209|s     199406 CTTGGAGATAGGTTGTTGTATTCACAGAGTACTCTCTTCTTGATCTCTTT 199455
                                       v   i v    ? i   ?             v   i  
C rnd-1_family-        410 CTTGGAGATAGGGTGTCGAATTCNCGGAGNACTCTCTTCTTGAGCTCCTT 361

  scaffold209|s     199456 AACCTCCTCCTTGTATCCATATTTGAGATCTGAGTCGACCTTGTTGAATG 199505
                           ?        ??    ?     i iv     ?                 ? 
C rnd-1_family-        360 NACCTCCTCNNTGTANCCATACTCCAGATCNGAGTCGACCTTGTTGAANG 311

  scaffold209|s     199506 AGATGGAGACATCATTGTACCGAACAGGTACCTCCTGCCAGACAGAGGCT 199555
                            i       vi  ? i      ? i?  ?                 ?  ?
C rnd-1_family-        310 AAATGGAGAAGTCNTCGTACCGNATNGGNACCTCCTGCCAGACAGANGCN 261

  scaffold209|s     199556 TTATCTTCCAGGTCCAAGTCGTCATCAGAATCCTCGTCATCAATGGATGG 199605
                            ii  ?     i  v i?     i  ?  ?  i  ?i    ? i      
C rnd-1_family-        260 TCGTCNTCCAGATCAAGNTCGTCGTCNGANTCTTCNCCATCNACGGATGG 211

  scaffold209|s     199606 AGTCCATGTGACATCAGACCCATCTGACGCATCATCACATAATTCAGGAT 199655
                                    vv    i        ?  ?  i  i    ?i          
C rnd-1_family-        210 AGTCCATGTCTCATCGGACCCATCNGANGCGTCGTCACNCAATTCAGGAT 161

  scaffold209|s     199656 CTACCACCTCCTCGGTGGATTGGGGTGATTCCTGAGATGGACTGTCTTCA 199705
                                                                   i         
C rnd-1_family-        160 CTACCACCTCCTCGGTGGATTGGGGTGATTCCTGAGATGGGCTGTCTTCA 111

  scaffold209|s     199706 GCATCTGGCATGGAAATGCCACTGTTGACATTGCGCAACAGTTCATCATC 199755
                                     i     i         v v      ? i? v?  ?  i  
C rnd-1_family-        110 GCATCTGGCACGGAAACGCCACTGTTCAGATTGCGNAGNACNTCNTCGTC 61

  scaffold209|s     199756 AGATGGAGGTGGAGAGAAATCCTCGTCACTGGAGTGTGACCTACTTCTTG 199805
                                           v                  ?      ?  i ? v
C rnd-1_family-         60 AGATGGAGGTGGAGAGTAATCCTCGTCACTGGAGTNTGACCTNCTCCNTT 11

  scaffold209|s     199806 TGGACTTTCT 199815
                            ?        
C rnd-1_family-         10 TNGACTTTCT 1

Matrix = 20p43g.matrix
Kimura (with divCpGMod) = 8.97
Transitions / transversions = 2.55 (51/20)
Gap_init rate = 0.00 (2 / 696), avg. gap size = 7.00 (14 / 2)


2025 18.92 1.10 4.78 scaffold209|size259253 199817 200271 (59170) rnd-5_family-1232#Unknown 1 439 (0) m_b2365s001i51 64915

  scaffold209|s     199817 GGAGAATGTCTTCTTCTTTGGGAGGGTCGCCGTTTGTACCCAGATCGCTT 199866
                                 i    i      v i  ?iv  vv  i                 
  rnd-5_family-          1 GGAGAACGTCTCCTTCTTGGAGANACTCTGCGCTTGTACCCAGATCGCTT 50

  scaffold209|s     199867 TTGTGGGCGTGACGTAACCGGCCTAGGCATACTGCCTTAAATTGATGACT 199916
                            v    i?v   ?v ?  i     ?     ?i  v          i  vv
  rnd-5_family-         51 TGGTGGANCTGANTTNACTGGCCTNGGCATNTTGGCTTAAATTGACGAAG 100

  scaffold209|s     199917 TCACGCAGGTCGACGTGAGAAGAAATTCCTTGGCTTG-TACGGCTGAGCG 199965
                                v       v iiviiv      v   v   ii-v v   v     
  rnd-5_family-        101 TCACGAAGGTCGAAGCACAGCGAAATTGCTTTGCTCAAGAAGGCGGAGCG 150

  scaffold209|s     199966 CAAAGAGTGAATTGCCACTGGAGTAAAT--GAGAGCGCGATGCCTGCAGT 200013
                            i              v   v  v i i--                  i 
  rnd-5_family-        151 CGAAGAGTGAATTGCCTCTGTAGGAGACTAGAGAGCGCGATGCCTGCAAT 200

  scaffold209|s     200014 GTCGCTACGAA--AACGAAGCAGATCGCGTGCCGGTTGTACTTGGCAGCA 200061
                              v   -   --  v   v i       iv         vv       i
  rnd-5_family-        201 GTCTCTA-GAATTAAAGAACCGGATCGCGCTCCGGTTGTAGGTGGCAGCG 249

  scaffold209|s     200062 GAGCGATGAAGACGGGGCAGTATGTCGATCGTGAAGGAGGAATCGTGAAG 200111
                                 i               v              v      ------
  rnd-5_family-        250 GAGCGACGAAGACGGGGCAGTAGGTCGATCGTGAAGGTGGAATC------ 293

  scaffold209|s     200112 GAGGAGCGATGATTGATACTTCTCGGTGATGTATCGATTTGGAAGGAGTG 200161
                           -----      iv     v    i i  vi   v    i  i v  i   
  rnd-5_family-        294 -----GCGATGGGTGATAATTCTTGATGTCGTAGCGATCTGAACGGGGTG 338

  scaffold209|s     200162 GTTTCAGCAAAATCGCGACGGCACCATCACAATACAGATCAGTCCGAGTC 200211
                              i              v  v i  v   v       iii  -------
  rnd-5_family-        339 GTTCCAGCAAAATCGCGAAGGAATCAACACCATACAGACTGGT------- 381

  scaffold209|s     200212 GATCGTGATCCCGAGAGGCAAATAGATGTACAGCCCTGTGTTGGAGGATG 200261
                           --      v v                i         iivvi        
  rnd-5_family-        382 --TCGTGAGCGCGAGAGGCAAATAGATATACAGCCCTACCACGGAGGATG 429

  scaffold209|s     200262 AAATTGATGA 200271
                                     
  rnd-5_family-        430 AAATTGATGA 439

Matrix = 20p43g.matrix
Kimura (with divCpGMod) = 19.93
Transitions / transversions = 0.91 (39/43)
Gap_init rate = 0.05 (24 / 454), avg. gap size = 1.08 (26 / 24)


403 16.13 2.11 2.11 scaffold209|size259253 200285 200379 (59062) C rnd-1_family-333#Unknown (12) 563 469 m_b2365s001i52 64916

  scaffold209|s     200285 GATCGTGTGTAGA-TAAGATCAC-GAATTGTATTGGTTGAGAGATCAGAG 200332
                                  -   i -ii   v   -      v vi -       v  v   
C rnd-1_family-        563 GATCGTG-GTAAAACGAGAGCACCGAATTGAAGCG-TTGAGAGTTCTGAG 516

  scaffold209|s     200333 CCGCTCGAAACTAATGGATTTGGCGTGAAATGGCATGCAAGAACTGT 200379
                               v    ?          iv       ?     vi      v   
C rnd-1_family-        515 CCGCGCGAANCTAATGGATTCTGCGTGAANTGGCAGACAAGAAGTGT 469

Matrix = 20p43g.matrix
Kimura (with divCpGMod) = 15.99
Transitions / transversions = 0.67 (6/9)
Gap_init rate = 0.04 (4 / 94), avg. gap size = 1.00 (4 / 4)


4251 3.97 0.19 2.18 scaffold209|size259253 200380 200894 (58547) genome_2_13625#DNA 1 505 (0) m_b2365s001i53 64917

  scaffold209|s     200380 CTTAGTTTCACATGTCTGCTGCGTCCGCGTCCATAAATTGTTGAAAAAGA 200429
                                           i                v                
  genome_2_1362          1 CTTAGTTTCACATGTCCGCTGCGTCCGCGTCCAAAAATTGTTGAAAAAGA 50

  scaffold209|s     200430 CACCGTGCAGGACATGTCCTGGACACGTCCTGGACACGTCCAGGGCATGT 200479
                                 v         ----------                  i     
  genome_2_1362         51 CACCGTCCAGGACATG----------GTCCTGGACACGTCCAGGACATGT 90

  scaffold209|s     200480 CCTGGACATCTCATGTTTTTAGTGTTTTCAAACGAGGACACAGGACATTC 200529
                                       i                                     
  genome_2_1362         91 CCTGGACATCTCGTGTTTTTAGTGTTTTCAAACGAGGACACAGGACATTC 140

  scaffold209|s     200530 AATTTTAGACACAGAGGACACGACAGGACGTGAGAGGACATGGAGTGTTT 200579
                                               i                             
  genome_2_1362        141 AATTTTAGACACAGAGGACATGACAGGACGTGAGAGGACATGGAGTGTTT 190

  scaffold209|s     200580 ACTTCATTTATAGGGTCCTTTTTGATACTTTCAGGCGAA-TATATCAAGA 200628
                                     -                        i   -    i     
  genome_2_1362        191 ACTTCATTTA-AGGGTCCTTTTTGATACTTTCAGGTGAACTATACCAAGA 239

  scaffold209|s     200629 GTGTTGGTTGTTGCATGTACATTACATTCATTTAAGTGCAATCCATGAGG 200678
                              v   i         i i                          i   
  genome_2_1362        240 GTGGTGGCTGTTGCATGCATATTACATTCATTTAAGTGCAATCCATAAGG 289

  scaffold209|s     200679 ACTGCAGTACAAAAATACTTAAGATACCTTGACATGTGCCTTGATACTGT 200728
                           vi                             i         v        
  genome_2_1362        290 CTTGCAGTACAAAAATACTTAAGATACCTTGGCATGTGCCTAGATACTGT 339

  scaffold209|s     200729 TATGTAATGTATGTGAGTCAAAACTTCTGAGGACACGGGGCAGACATGGG 200778
                                                                    i        
  genome_2_1362        340 TATGTAATGTATGTGAGTCAAAACTTCTGAGGACACGGGGCGGACATGGG 389

  scaffold209|s     200779 ACTCAACACTGACGTATGTCCTCGTGTCCACAAAAAACCCACGTCCTGGA 200828
                                        i                          i         
  genome_2_1362        390 ACTCAACACTGACATATGTCCTCGTGTCCACAAAAAACCCGCGTCCTGGA 439

  scaffold209|s     200829 GAAATTAAGGACATAGGACACGTCCAAGGACACGTCCAGGACATGTCCAG 200878
                                                                             
  genome_2_1362        440 GAAATTAAGGACATAGGACACGTCCAAGGACACGTCCAGGACATGTCCAG 489

  scaffold209|s     200879 GACATGTGAAACTAAG 200894
                                           
  genome_2_1362        490 GACATGTGAAACTAAG 505

Matrix = 20p43g.matrix
Kimura (with divCpGMod) = 3.34
Transitions / transversions = 3.00 (15/5)
Gap_init rate = 0.02 (12 / 514), avg. gap size = 1.00 (12 / 12)


2721 16.42 0.21 0.42 scaffold209|size259253 200895 201371 (58070) C rnd-1_family-333#Unknown (99) 476 1 m_b2365s001i54 64916

  scaffold209|s     200895 AGAACTGTGGAGGAGCAGTTCTTCATACAAGTCTCCAATGTGGTATGACA 200944
                               v            ?   ii              ?          vi
C rnd-1_family-        476 AGAAGTGTGGAGGAGCANTTCCCCATACAAGTCTCCANTGTGGTATGAGG 427

  scaffold209|s     200945 ACACCGCGCTTTGCCCAACATGATGTGCAAAAGATGGCAGAGTGATGGCA 200994
                            v           i              i                     
C rnd-1_family-        426 AAACCGCGCTTTGTCCAACATGATGTGCGAAAGATGGCAGAGTGATGGCA 377

  scaffold209|s     200995 TGCATCGGCGTTTCAGAGAGGCCATCACAATTTTGGCGCGAAAAATGAAT 201044
                                   i  v     vi                        ??    -
C rnd-1_family-        376 TGCATCGGTGTGTCAGACGGGCCATCACAATTTTGGCGCGAAANNTGAA- 328

  scaffold209|s     201045 ATTTCAATACGCCTCACAGTATGTAGGATCTAGTACAGAATCGCCTAAAA 201094
                                vi    v-  iv v  i      vi     i i            
C rnd-1_family-        327 ATTTCCGTACGA-TCGAATTACGTAGGAATTAGTATAAAATCGCCTAAAA 279

  scaffold209|s     201095 ATCTGTAATTTCTGATTTGACAAATTTTACAAAACAGCCTGTAGGATGGG 201144
                           v  v         v ?     vvv   ii vv?i     i      ?   
C rnd-1_family-        278 TTCGGTAATTTCTCANTTGACTTTTTTCGCTCNGCAGCCCGTAGGANGGG 229

  scaffold209|s     201145 CAATACTAAAAACCAGATAGCCCCAACTCAGCGCAACATTCCTGAGATGT 201194
                                  i      i         i ivv                  i  
C rnd-1_family-        228 CAATACTGAAAACCGGATAGCCCCGATGGAGCGCAACATTCCTGAGACGT 179

  scaffold209|s     201195 ATTAGAACTTGTCTTAAGCCTAAAAATCGGCATTTCGGGCAGTTTTCCAT 201244
                              ii i v?v          vii            i v         i 
C rnd-1_family-        178 ATTGAAGCGNTTCTTAAGCCTTGGAATCGGCATTTCAGTCAGTTTTCCGT 129

  scaffold209|s     201245 ACCTACCAATCCCACAAAGTTAGGCCATTTCGCGTCCTAACACCTACTAG 201294
                           i  ?  ? iv  ?i v  iv     v    i?  ii        v    i
C rnd-1_family-        128 GCCNACNAGGCCNGCCAAAATAGGCAATTTTNCGCTCTAACACCAACTAA 79

  scaffold209|s     201295 GCTATGTTTTATCGACATATCAGGTAATGAGCCAAAATA-GCTATTTCCT 201343
                                      vv i vv vii   ?     i       -        v 
C rnd-1_family-         78 GCTATGTTTTAAGGGCCGAATGGGTNATGAGTCAAAATANGCTATTTCAT 29

  scaffold209|s     201344 ACATTTGTTGGTGTTAGGTGGACCGGGG 201371
                           i           ?    ?i         
C rnd-1_family-         28 GCATTTGTTGGTNTTAGNCGGACCGGGG 1

Matrix = 20p43g.matrix
Kimura (with divCpGMod) = 16.27
Transitions / transversions = 1.23 (43/35)
Gap_init rate = 0.01 (3 / 476), avg. gap size = 1.00 (3 / 3)


1297 19.24 9.36 0.93 scaffold209|size259253 201385 201683 (57758) C rnd-1_family-26#Unknown (0) 324 1 m_b2365s001i55 64918

  scaffold209|s     201385 ATTACTAACAGCCATAGCAA--TTTTTTGCTGCCAGCTAGACAGAAGAAA 201432
                                  i     iiv    --       iv  v            viv 
C rnd-1_family-        324 ATTACTAGCAGCCGCTGCAAGATTTTTTGTAGCGAGCTAGACAGAATGCA 275

  scaffold209|s     201433 CGTCATTGAAACAGAGGAAGTATTACATTTAAAAATTGGGTGGCTTGTCT 201482
                           vv  i v              vv  vi         vii           
C rnd-1_family-        274 ATTCGTAGAAACAGAGGAAGTCGTAGGTTTAAAAATAAAGTGGCTTGTCT 225

  scaffold209|s     201483 AAG---GGTTATAAGTGGGCGCATAAGCATCGC----------------- 201512
                            v ---i   i   i       i iv  v    -----------------
C rnd-1_family-        224 ACGCTTAGTTGTAAATGGGCGCGTGCGCCTCGCGCGCTTCGCGCGCGCCT 175

  scaffold209|s     201513 ---ACGCAAATGTACCCATTTTGGAAATTAAATATAATTTTAAAGGTAAG 201559
                           ---    i  i ii        v     v i                  i
C rnd-1_family-        174 CGCACGCGAACGCGCCCATTTTTGAAATAAGATATAATTTTAAAGGTAAA 125

  scaffold209|s     201560 CAGACATCAAGACATGATGACTACCCATGTATGCCAACCCAAAAAATC-A 201608
                               v     i                    i i      i      i- 
C rnd-1_family-        124 CAGAGATCAAAACATGATGACTACCCATGTACGTCAACCCGAAAAATTAA 75

  scaffold209|s     201609 T--TTTACAGGTAATTGCACTTGTGTGCAGTGCGTTGGAAGTACCAGCTA 201656
                            --           v v i   ?v ivi v  ---          v i  
C rnd-1_family-         74 TTATTTACAGGTAAGTTCGCTTNAGCTTACTG---TGGAAGTACCTGTTA 28

  scaffold209|s     201657 TGGTGAAAGGTGAAAAAAGTGTCTCAC 201683
                              ii   i         v        
C rnd-1_family-         27 TGGCAAAAAGTGAAAAAACTGTCTCAC 1

Matrix = 20p43g.matrix
Kimura (with divCpGMod) = 18.77
Transitions / transversions = 1.28 (32/25)
Gap_init rate = 0.03 (9 / 298), avg. gap size = 3.44 (31 / 9)

453 21.79 3.49 6.59 scaffold209|size259253 201537 201708 (57733) C rnd-1_family-85#Unknown (27) 214 48 m_b2365s001i56 64918

  scaffold209|s     201537 TTAAATATAATTTTAAAGGTAAGCAGACATCAAGACATGATGACTACCCA 201586
                              i     v            v ?v v ii  i v ivi          
C rnd-1_family-        214 TTAGATATATTTTTAAAGGTAACCNCAAACTAAAAGACTGTGACTACCCA 165

  scaffold209|s     201587 TGTATGCC-AACCCAAAAA-ATCAT-TTTACAGGTAATTGCACTTGTGT- 201632
                             i   i -   v i    - v   -           -------    v-
C rnd-1_family-        164 TGCATGTCGAACACGAAAACAGCATATTTACAGGTAA-------TGTGGA 122

  scaffold209|s     201633 -GCAGTGCGTTGGAAG-TACCAGCTATGGTGAAAGGTGAAAAAAGTGTCT 201680
                           - v i ivi  i  v -     iiv    i?   i               
C rnd-1_family-        121 AGGAATAAATTAGATGTTACCAATAATGGCNAAAAGTGAAAAAAGTGTCT 72

  scaffold209|s     201681 CACTGAATAAGGAGGAGGAGAAGGAGAA 201708
                              - --- v    i  i     i i  
C rnd-1_family-         71 CAC-G---ACGGAGAAGAAGAAGAAAAA 48

Matrix = 20p43g.matrix
Kimura (with divCpGMod) = 25.69
Transitions / transversions = 1.50 (21/14)
Gap_init rate = 0.10 (17 / 171), avg. gap size = 1.00 (17 / 17)


237 8.69 4.26 2.08 scaffold209|size259253 201701 201747 (57694) rnd-1_family-117#Unknown 1 48 (14) m_b2365s001i57 64919

  scaffold209|s     201701 AAGGAGAAGGAGGAGGAGAAGAAAAGTTGGCTCAGTTT--GATACAACT 201747
                                       i  i  i       -?          --i        
  rnd-1_family-          1 AAGGAGAAGGAGAAGAAGGAGAAAAG-NGGCTCAGTTTCCAATACAACT 48

Matrix = 20p43g.matrix
Kimura (with divCpGMod) = 9.79
Transitions / transversions = 1.00 (4/0)
Gap_init rate = 0.04 (2 / 46), avg. gap size = 1.50 (3 / 2)


1282 17.65 6.97 1.32 scaffold209|size259253 201792 202078 (57363) C rnd-5_family-3853#Unknown (25) 329 27 m_b2365s001i58 64920

  scaffold209|s     201792 TGCAGCGAGGAAGAAAACTAATGTAACAGAGGTAATTATCAAAAATGTAG 201841
                                 i  v       v  v    ii       vv    i        i
C rnd-5_family-        329 TGCAGCAAGCAAGAAAAATACTGTAGTAGAGGTACGTATCGAAAATGTAA 280

  scaffold209|s     201842 AAAGGAGACATAAGTTTGGCGAGGTGTGATGTAGTACATGTTGTCCAAGC 201891
                                    i           v  i            i   v        
C rnd-5_family-        279 AAAGGAGACGTAAGTTTGGCGTGGCGTGATGTAGTACGTGTGGTCCAAGC 230

  scaffold209|s     201892 TTAGCTAGTGAGTGTGTACACCCCG-TACATGAATCTGCTCATTTTGGCA 201940
                                       i i ii ?  i i-i  ii    vii ?  -     - 
C rnd-5_family-        229 TTAGCTAGTGAGCGCGCGCNCCTCACCACGCGAATGCACNCA-TTTGG-A 182

  scaffold209|s     201941 AGAAGATATAATTTCACAGGTAAGCCGGCATCAAAACGTCAT-------- 201982
                            ? v    i     i ?        v?ii        i  ?i--------
C rnd-5_family-        181 ANACGATACAATTTTANAGGTAAGCANATATCAAAACATCNCGACTACCC 132

  scaffold209|s     201983 ---TAAAT-AATTTA-------TTTACAGGTAGTTACGCTTCAAGGCATA 202021
                           ---  vi -  i ? -------          i   -       v    v
C rnd-5_family-        131 ATGTACGTCAACTNAAAAAAATTTTACAGGTAATTA-GCTTCAATGCATC 83

  scaffold209|s     202022 CTAAAATGTATCACTTACCCATATTAGTCAATAGTCAAAAAACTGTCTCA 202071
                           i  ?               ii - ii     v?  v              
C rnd-5_family-         82 TTANAATGTATCACTTACCTGT-TCGGTCAAANGTGAAAAAACTGTCTCA 34

  scaffold209|s     202072 TTGAAGG 202078
                           i  i?  
C rnd-5_family-         33 CTGGNGG 27

Matrix = 20p43g.matrix
Kimura (with divCpGMod) = 16.03
Transitions / transversions = 2.33 (35/15)
Gap_init rate = 0.03 (9 / 286), avg. gap size = 2.67 (24 / 9)


279 21.59 0.00 16.94 scaffold209|size259253 201984 202128 (57313) rnd-1_family-61#Unknown 362 485 (23) m_b2365s001i59 64921

  scaffold209|s     201984 AAATAATTTATTTACAGGTAGTTACGCTTCAAGGCATACTAAAATGTATC 202033
                              i ii?            --- i - ?v i iv   v v i   ----
  rnd-1_family-        362 AAACAGCNTATTTACAGGTA---ATG-TNGAGGAAATAATTAGATG---- 403

  scaffold209|s     202034 ACTTACCCATATTAGTCAATAGTCAAAAAACTGTCTCATTGAAGGAGGAG 202083
                           --     v   v   i   v   v      v        ----- v    
  rnd-1_family-        404 --TTACCAATAATAGCCAAAAGTGAAAAAAGTGTCTCAT-----GTGGAG 446

  scaffold209|s     202084 AAGGAGAAGGAAGACAAGTGGCTCAGCTTCCAATGAAATTAAGAT 202128
                                    ---i    v --   i i v?ii  -   i      
  rnd-1_family-        447 AAGGAGAAG---AACAATT--CTCGGTTANTGAT-AAACTAAGAT 485

Matrix = 20p43g.matrix
Kimura (with divCpGMod) = 24.50
Transitions / transversions = 1.17 (14/12)
Gap_init rate = 0.15 (21 / 144), avg. gap size = 1.00 (21 / 21)

360 13.39 0.00 16.30 scaffold209|size259253 201985 202091 (57350) rnd-1_family-58#Unknown 572 663 (3) m_b2365s001i60 64921

  scaffold209|s     201985 AATAATTTATTTACAGGTAGTTACGCTTCAAGGCATACTAAAATGTATCA 202034
                                              i  -  ?----  ivi  ---- i     v?
  rnd-1_family-        572 AATAATTTATTTACAGGTAATT-CGN----AGAAGTA----AGTGTATGN 612

  scaffold209|s     202035 CTTACCCATATTAGTCAATAGTCAAAAAACTGTCTCATTGAAGGAGGAGA 202084
                           --    i v v           i      v        ----        
  rnd-1_family-        613 --TACCTAAAATAGTCAATAGTTAAAAAAGTGTCTCAT----GGAGGAGA 656

  scaffold209|s     202085 AGGAGAA 202091
                             i    
  rnd-1_family-        657 AGAAGAA 663

Matrix = 20p43g.matrix
Kimura (with divCpGMod) = 14.80
Transitions / transversions = 1.40 (7/5)
Gap_init rate = 0.14 (15 / 106), avg. gap size = 1.00 (15 / 15)


225 9.09 6.06 0.00 scaffold209|size259253 202125 202157 (57284) rnd-1_family-83#Unknown 1 35 (1316) m_b2365s001i61 64922

  scaffold209|s     202125 AGATCACTAGCAGCCACTGCA--ATTTTTTAGCAG 202157
                            i  i          i     --            
  rnd-1_family-          1 AAATTACTAGCAGCCGCTGCAAGATTTTTTAGCAG 35

Matrix = 20p43g.matrix
Kimura (with divCpGMod) = 6.81
Transitions / transversions = 1.00 (3/0)
Gap_init rate = 0.03 (1 / 32), avg. gap size = 2.00 (2 / 1)


977 27.98 7.24 1.24 scaffold209|size259253 203009 203464 (55977) rnd-1_family-273#RC/Helitron 527 1009 (3865) m_b2365s001i63 64923

  scaffold209|s     203009 CATGATGGTTCTATTGC-TGCTGT-GTTGAAGCATGCTGAT--TCTTCAA 203054
                                   ?  v  v  -  i i -    ?-  ii v    --ivi v  
  rnd-1_family-        527 CATGATGGNTCAATAGCGTGTTATCGTTGN-GCGCGGTGATGGCACTGAA 575

  scaffold209|s     203055 CTTGTGAAATCAAGCTTCAACATACTTCCAATATT-TTCAAAGACCTTGG 203103
                           v   -- vi  i?v  i v  v -   v v v   -        ?     
  rnd-1_family-        576 GTTG--ACGTCGNTCTCCCACTT-CTTACTAAATTGTTCAAAGANCTTGG 622

  scaffold209|s     203104 AGGGCCAACAAGAAAGACTGAAGATA---------TCTTCATGTGTTGGA 203144
                              vv ?  ?? i     v       ---------i?   v v       
  rnd-1_family-        623 AGGTGCNACNNGGAAGACAGAAGATAAGAACCCACCNTTCTTCTGTTGGA 672

  scaffold209|s     203145 CTTCATTGTTGTGGCTGCTTGGGCCACCTTCCTTAATGACGAACATAAGG 203194
                           i  iv vi    v  v  v   i  i v   ii i ?   i i  v   v
  rnd-1_family-        673 TTTTTTGATTGTTGCGGCGTGGACCGCGTTCTCTGANGACAAGCAGAAGC 722

  scaffold209|s     203195 TCATTATTCCTTTTGTATTGG-TTGGTCATCAAACGAGAGCAAAATTGAC 203243
                             i  v i       i?    -      v  vi v  vi  iivi i   
  rnd-1_family-        723 TCGTTCTCCCTTTTGCNTTGGATTGGTCTTCCGAAGACGGCGGTGTCGAC 772

  scaffold209|s     203244 TGCATCAAAAACTGGTTGTCTGCATTGGAGTGTTGGATTTCTGGACAGAA 203293
                            iii ?            vv  ivi  i         viv    i   i 
  rnd-1_family-        773 TATGTNAAAAACTGGTTGAATGTTCTGAAGTGTTGGAGCACTGGGCAGGA 822

  scaffold209|s     203294 CTTGGCAAGGCAAGTCTGTGATGCAGTGGTTTTTGTGGATACCAAGCCTT 203343
                               v i   v  i iv v v   iv    v  v  v   v v     ? 
  rnd-1_family-        823 CTTGTCGAGGAAAATTGGGGTTGCGTTGGTGTTGGTTGATTCGAAGCCNT 872

  scaffold209|s     203344 GTGCTGC-ATTTTTCA-------CCTGAA---GAA---GATACAATTAAA 203379
                            ivi?  -        ------- i   ?---  ?---  i  ?v i  i
  rnd-1_family-        873 GCTTNGCAATTTTTCACAAAAAGCTTGANTATGANATTGACACNTTCAAG 922

  scaffold209|s     203380 CCAAGGCTTATAAATTTAACACCACAAAACCTTAAAAAC--TGATCTACC 203427
                               i   v i  v v viiv  v  i i   v  i   --i  ii i  
  rnd-1_family-        923 CCAAAGCTAACAATTGTTGTTCCTCAGAGCCTGAAGAACAGCGACTTGCC 972

  scaffold209|s     203428 ACTGGAAGAGCT--TTGATCCCCGTTTGAGAAAATTCTT 203464
                            vi   i     --i   --vii       i     i  
  rnd-1_family-        973 AGCGGAGGAGCTCACTGA--GTTGTTTGAGGAAATTTTT 1009

Matrix = 20p43g.matrix
Kimura (with divCpGMod) = 32.37
Transitions / transversions = 1.14 (67/59)
Gap_init rate = 0.04 (18 / 455), avg. gap size = 2.17 (39 / 18)


355 29.34 8.98 5.48 scaffold209|size259253 203004 203515 (55926) rnd-1_family-390#Unknown 738 1266 (2026) m_b2365s001i62 64924

  scaffold209|s     203004 AACACCATGATGGTTCTATTGCTGCT--GTGTTGAAGCATGCTGAT---- 203047
                            i  v     i     i   i--   --  v       i v ?   ----
  rnd-1_family-        738 AGCAGCATGACGGTTCCATTA--GCTTAGTTTTGAAGCGTCCNGATGGAA 785

  scaffold209|s     203048 -TCTTCAACTTGTGAAATCAAGCTTCAACATACTTCCAATATTTTCAAAG 203096
                           -?v    - vv  ivvii v v    ----  -   ii vi    i   i
  rnd-1_family-        786 ANATTCA-CAGGTACCGCCTACCTTC----TA-TTCTGAAGTTTTTAAAA 829

  scaffold209|s     203097 ACCTTGGAGGGCCAACAAGAAAGAC-----TGAAGATATCTTCATGTGTT 203141
                           iii v     ivvvv    i     -----i     -   -- iiv v  
  rnd-1_family-        830 GTTTGGGAGGAGACTCAAGGAAGACAGAGNCGAAGA-ATC--CGCCTTTT 876

  scaffold209|s     203142 GGACTT-CATTGTTG-TGGCTGCTTGGGCC---ACCTTCCTTAA--TGAC 203184
                            iv   - ivv ?  -        vv   ?---  iv ii    --i   
  rnd-1_family-        877 GATCTTGCGAGGNTGCTGGCTGCTGCGGCNTGGACTGTTTTTAAGCCGAC 926

  scaffold209|s     203185 GAACATAAGGTCATTATTCCTTTTGTATTGG-TTGGTCATCAAACGAGAG 203233
                           i i  v   vi?   ? ?     i  ii   -    ??v     vv - v
  rnd-1_family-        927 AAGCAGAAGCCNATTNTNCCTTTCGTGCTGGATTGGNNTTCAAAACA-AC 975

  scaffold209|s     203234 CAAAATT-GACTGCATCAAAAACTGGTTGTCTGCATTGGAGTGTTGG--- 203279
                            ii    -  i iii  i??--    ?  vi vv vi i        ---
  rnd-1_family-        976 CGGAATTCGATTATGTCGNN--CTGGNTGGTTCAAACGAAGTGTTGGGAT 1023

  scaffold209|s     203280 ATTTCTGGACAGAACTTGGCAAGGCAAGTCTGTGATGCAGTGGTTTTTGT 203329
                             vi   --- viv   ivi  ---  v ------  v   ? i?     
  rnd-1_family-       1024 ATGCCTG---ATGTCTTATTAA---AATT------TGGAGTNGCNTTTGT 1061

  scaffold209|s     203330 G------GATACCAAGCCTTGTGCTGCATTTTT--CACC--------TGA 203363
                            ------   iv?         vi   ?v    --  i?--------   
  rnd-1_family-       1062 GNTGGTTGATGGNAAGCCTTGTCTTGCNGTTTTTGCATNCATTNTAATGA 1111

  scaffold209|s     203364 AGAAGA--TA-CAATTAAACCAAGGCTTATAAATT-TAACACCACAAAAC 203409
                           v  i  -- i- v  vv      i   -i v    - v iv     i i 
  rnd-1_family-       1112 TGAGGAATTGTCCATGCAACCAAAGCT-GTCAATTGTTATTCCACAGAGC 1160

  scaffold209|s     203410 CTTAAAAAC--TGATCTACCACTGGAAGAGCTTTGATCCCCGTTTGAGAA 203457
                             ?  i   --   ?  i   v?   i     ivii iviiv        
  rnd-1_family-       1161 CTNAAGAACAGTGANCTGCCAGNGGAGGAGCTCAAGTTGTTTTTTGAGAA 1210

  scaffold209|s     203458 AATTCTTGCTATATGACAAGATAACTTCGAGTACATGATGAAATGAAAGT 203507
                            ? vi     i vv iv i i v viv   i v vi--     ii vv  
  rnd-1_family-       1211 ANTGTTTGCTGTTGGGAAGGGTCAACACGAATTCTC--TGAAACAATTGT 1258

  scaffold209|s     203508 TCAGAAGG 203515
                                   
  rnd-1_family-       1259 TCAGAAGG 1266

Matrix = 20p43g.matrix
Kimura (with divCpGMod) = 36.47
Transitions / transversions = 1.18 (77/65)
Gap_init rate = 0.09 (47 / 511), avg. gap size = 1.60 (75 / 47)


903 8.26 0.83 0.00 scaffold209|size259253 203515 203635 (55806) genome_11_89010-9]2#Unspecified 347 468 (11) m_b2365s001i64 64925

  scaffold209|s     203515 GCTAAATCAAATAGTCGAATAGAAAATTGTCAA-TTTTGCTACCGGTTGC 203563
                                   i                        -        i       
  genome_11_890        347 GCTAAATCGAATAGTCGAATAGAAAATTGTCAAATTTTGCTATCGGTTGC 396

  scaffold209|s     203564 TTTATTGGTAGGAACAAAATCATTATTTTTAGGCACAATAGCGCAATAGT 203613
                            i        v                       i       i      i
  genome_11_890        397 TCTATTGGTACGAACAAAATCATTATTTTTAGGCGCAATAGCACAATAGC 446

  scaffold209|s     203614 AATTTTTGGTGATATTGTAGTT 203635
                                    i       ii   
  genome_11_890        447 AATTTTTGGCGATATTGCGGTT 468

Matrix = 20p43g.matrix
Kimura (with divCpGMod) = 5.46
Transitions / transversions = 9.00 (9/1)
Gap_init rate = 0.01 (1 / 120), avg. gap size = 1.00 (1 / 1)


340 24.21 9.70 1.38 scaffold209|size259253 203518 203651 (55790) C genome_2_21040#DNA (385) 145 1 m_b2365s001i65 64926

  scaffold209|s     203518 AAATCAAATAGTCGAATAGAAAATTGTCAATTTTG-CTACCGGTTGCTTT 203566
                              v i     -v   i      vv v      i -   i v   v  i 
C genome_2_2104        145 AAAACGAATAG-AGAACAGAAAAAGGGCAATTTCGGCTATCTGTTCCTCT 97

  scaffold209|s     203567 ATTGGTAGGAACAAAATCATTATTTTTAGGCAC-AATAGCGCAATAGTAA 203615
                              v   vi          iv -   v  vi  -     v v  i  ivv
C genome_2_2104         96 ATTCGTATAAACAAAATCACGA-TTTGAGCTACGAATAGAGGAACAGCCC 48

  scaffold209|s     203616 TTTTTGGTGATATTG-----------TAGTTGGACAAAATCACAGCC 203651
                           v    i i       ----------- v  i i              
C genome_2_2104         47 GTTTTAGCGATATTGCTGTTCTCTATTCGTCGAACAAAATCACAGCC 1

Matrix = 20p43g.matrix
Kimura (with divCpGMod) = 24.41
Transitions / transversions = 0.78 (14/18)
Gap_init rate = 0.04 (5 / 133), avg. gap size = 3.00 (15 / 5)


1289 19.84 0.00 0.00 scaffold209|size259253 203672 203928 (55513) rnd-1_family-273#RC/Helitron 4147 4403 (471) m_b2365s001i66 64927

  scaffold209|s     203672 GAGGGACAGGGCAAGAAACTAACAACTCATCCAAATTACACTTCCTATGG 203721
                             i  ?  i  ?  i i v vii?  v v            v  ?     
  rnd-1_family-       4147 GAAGGNCAAGGNAAAAGAATTGTNACACTTCCAAATTACACATCNTATGG 4196

  scaffold209|s     203722 TTGCTTTTGAGACAATTAACAAGGGATGCCATTGAGGTTATCCACTTTTG 203771
                            i ?iviii        ii  v  i v   iv   i  iv     v   v
  rnd-1_family-       4197 TCGNCACCAAGACAATTGGCACGGAAGGCCGATGAAGTCTTCCACATTTC 4246

  scaffold209|s     203772 TAGCATGTCTTATTTGTTGGAGAGCATGTTGGACATATCTGACTGAAGTA 203821
                            ?  vv                           vv     v  v     ?
  rnd-1_family-       4247 TNGCTAGTCTTATTTGTTGGAGAGCATGTTGGAACTATCTCACAGAAGTN 4296

  scaffold209|s     203822 TCAAGGCAGAGTCCACCAACACATTGCCAGATATTATTCTATTCTGGGGC 203871
                             ?   v i        ?           i? i     i    v   i  
  rnd-1_family-       4297 TCNAGGAAAAGTCCACCNACACATTGCCAANTGTTATTTTATTATGGAGC 4346

  scaffold209|s     203872 ATTAAAAGCAAAGATTGGTCATCACAGAGACATTTTTAATGTTCAATTCA 203921
                              i  iv       v     i          vi  i           i 
  rnd-1_family-       4347 ATTGAAGTCAAAGATGGGTCACCACAGAGACAACTTCAATGTTCAATTTA 4396

  scaffold209|s     203922 TCAAAAA 203928
                                  
  rnd-1_family-       4397 TCAAAAA 4403

Matrix = 20p43g.matrix
Kimura (with divCpGMod) = 23.36
Transitions / transversions = 1.22 (28/23)
Gap_init rate = 0.00 (0 / 256), avg. gap size = 0.0 (0 / 0)


1376 17.94 0.76 0.00 scaffold209|size259253 203984 204245 (55196) C rnd-1_family-231#Unknown (2949) 2209 1946 m_b2365s001i67 64928

  scaffold209|s     203984 CCCCTAAGCATCACCTCACATGTTGAAATTTAACAGTTTTGGTGCTTGAT 204033
                            ?  v i      ?i    ?   v    ?? i   i ? ii  v  ?   
C rnd-1_family-       2209 CNCCAAGGCATCANTTCACNTGTGGAAANNTGACAATNTCAGTTCTNGAT 2160

  scaffold209|s     204034 CCCATTGATAATATAACGATGACACATGGAGCAAGTTTTGTTTAAAGCAC 204083
                                    i i  v i                  i     ?i v     
C rnd-1_family-       2159 CCCATTGATGACATCATGATGACACATGGAGCAAGCTTTGTNCACAGCAC 2110

  scaffold209|s     204084 AAGA-TAAAGAAACATTGCTGGTATAGAGTAGGT-ATTGTTTCATATGGC 204131
                               -ii  v ?iv  i ?     i         - i  i    vi    
C rnd-1_family-       2109 AAGAGCGAACANGAATCGNTGGTACAGAGTAGGTTACTGCTTCAGGTGGC 2060

  scaffold209|s     204132 TTCGATCATTCAGAGACTTTTACAAGGACGGCTGTACATTGAGATTGGAT 204181
                              i   ?              ii    ?ivi     ?     i     i
C rnd-1_family-       2059 TTCAATCNTTCAGAGACTTTTATGAGGANACTTGTACNTTGAGGTTGGAC 2010

  scaffold209|s     204182 TCATCAGGTATCCAAAGGAAATAATGTGGGAAGAATTCAGACAGTGATAT 204231
                                v   i i  v  i  ivi      i     v?     v       
C rnd-1_family-       2009 TCATCTGGTGTTCACAGAAAGAGATGTGGAAAGAAANCAGACCGTGATAT 1960

  scaffold209|s     204232 CTATAGTTAGAATA 204245
                                     i ? 
C rnd-1_family-       1959 CTATAGTTAGGANA 1946

Matrix = 20p43g.matrix
Kimura (with divCpGMod) = 21.45
Transitions / transversions = 2.36 (33/14)
Gap_init rate = 0.01 (2 / 261), avg. gap size = 1.00 (2 / 2)


680 19.42 7.03 2.59 scaffold209|size259253 204955 205139 (54302) C rnd-1_family-231#Unknown (3028) 2130 1938 m_b2365s001i68 64929

  scaffold209|s     204955 AGGAATTTTTTTGCACAAGACAAGACCAGAGAA-AATTTCTCGTATAGAG 205003
                             v  vi   v ?    iv      v ii v ?-   iv? v   i    
C rnd-1_family-       2130 AGCAAGCTTTGTNCACAGCACAAGAGCGAACANGAATCGNTGGTACAGAG 2081

  scaffold209|s     205004 TAGGTTATAATTTCAGATGGCTTCACTCATTCAGAGACTTTTATGAGGAG 205053
                                  ivii     i        v  ?                    ?
C rnd-1_family-       2080 TAGGTTACTGCTTCAGGTGGCTTCAATCNTTCAGAGACTTTTATGAGGAN 2031

  scaffold209|s     205054 AGCTGTACATTCATGTTGGATTGATCTGGTAT------------GTGAGG 205091
                            vi     ?  v v      i v       i ------------i  v  
C rnd-1_family-       2030 ACTTGTACNTTGAGGTTGGACTCATCTGGTGTTCACAGAAAGAGATGTGG 1981

  scaffold209|s     205092 GAAGAAATCAGACAGTAATAGCAATAGTTAGAATAGTGATCCAATTTA 205139
                           i      ?     v  i   v v        i ? ----- ?      
C rnd-1_family-       1980 AAAGAAANCAGACCGTGATATCTATAGTTAGGANA-----CNAATTTA 1938

Matrix = 20p43g.matrix
Kimura (with divCpGMod) = 22.55
Transitions / transversions = 0.94 (17/18)
Gap_init rate = 0.04 (7 / 184), avg. gap size = 2.57 (18 / 7)


10130 12.63 0.27 0.14 scaffold209|size259253 205673 207147 (52294) C scaffold23|size1082546_(dbseq-nr_250)_[241298,247784]#LTR/Gypsy (2936) 3551 2075 m_b2365s001i69 64930

  scaffold209|s     205673 ATCAATGGGGATCCAATCTAATGGTATACTAGCCCATTTTTAAATCTAGG 205722
                             v   v        i            v  i     v            
C scaffold23|si       3551 ATGAATCGGGATCCAGTCTAATGGTATAATAACCCATGTTTAAATCTAGG 3502

  scaffold209|s     205723 ATTCTAGTGTAGGAAAATCCTTCTAGCTCTTGCAGAACTGTACTGATTTT 205772
                           i  v   ii    v                     i              
C scaffold23|si       3501 GTTGTAGCATAGGTAAATCCTTCTAGCTCTTGCAGGACTGTACTGATTTT 3452

  scaffold209|s     205773 GGGCAATGGGAACAACTTTTGAACTAATCATTTACTTACTTCTCTAAAAT 205822
                              i     i   ii    i i    i  i    i               
C scaffold23|si       3451 GGGTAATGGAAACGGCTTTCGGACTAGTCGTTTATTTACTTCTCTAAAAT 3402

  scaffold209|s     205823 CAGTGAGAAAGTTTGCAGTTCAGTCATTCTTTGCCA-TGATGAATGATGG 205871
                                      iv i      v   -  v   v   -    i        
C scaffold23|si       3401 CAGTGAGAAAGCGTACAGTTCCGTC-TTGTTTTCCAGTGATAAATGATGG 3353

  scaffold209|s     205872 TGACGCCCATTCAAATTCGGGCTAAAACTCTAACACTCCTAGTCCGCATA 205921
                                       vi   i     i        v      i   i      
C scaffold23|si       3352 TGACGCCCATTCCGATTTGGGCTGAAACTCTACCACTCCCAGTTCGCATA 3303

  scaffold209|s     205922 ATCGATTCAGTTCTTTGATAGTTGTCTCTTTGCAAGATTTGGGTACTGGG 205971
                              v                     i       i      v         
C scaffold23|si       3302 ATCTATTCAGTTCTTTGATAGTTGTTTCTTTGCGAGATTTTGGTACTGGG 3253

  scaffold209|s     205972 TATGCCCTGCCATGACATGGTTTTGTGCCTTCCTTGAGTTCAAGGGACAT 206021
                                 i        i    i    i   i     i       i     i
C scaffold23|si       3252 TATGCCTTGCCATGATATGGCTTTGCGCCCTCCTTAAGTTCAAAGGACAC 3203

  scaffold209|s     206022 GGGCTCTGTGTTCCAATCACCTAGTGTTCCGACAAAAAGTTCCTCAAATT 206071
                           i                              v                  
C scaffold23|si       3202 AGGCTCTGTGTTCCAATCACCTAGTGTTCCGTCAAAAAGTTCCTCAAATT 3153

  scaffold209|s     206072 CTGTGAGCAACTCCAGTAACGAGTTTTGGTCTTGGAGACTAAGGTGAGTA 206121
                                  i        i                       v         
C scaffold23|si       3152 CTGTGAGTAACTCCAGCAACGAGTTTTGGTCTTGGAGACTTAGGTGAGTA 3103

  scaffold209|s     206122 CAATTGGTGCAAACAATTGATTGGAGGTCTGCCTTCTTATAATTAGCATC 206171
                                     v                        i        v     
C scaffold23|si       3102 CAATTGGTGCTAACAATTGATTGGAGGTCTGCCTTTTTATAATTTGCATC 3053

  scaffold209|s     206172 TAGGATTTTAACTATGCATTGTGTGGCTTCTTGAGTACTTTGCAGTTTGT 206221
                                         iv ii     v     i  v         i   ii 
C scaffold23|si       3052 TAGGATTTTAACTACCCGCTGTGTCGCTTCCTGCGTACTTTGCGGTTCAT 3003

  scaffold209|s     206222 TAGCCATGCTGTTGTTGACGG--CAGGCTTTATCCATGCTTGATGAGATC 206269
                            v              i  i --             v i        i  
C scaffold23|si       3002 TTGCCATGCTGTTGTTAACAGCCCAGGCTTTATCCAAGTTTGATGAGGTC 2953

  scaffold209|s     206270 AGACTAGTGATGTCTCTCATTGGCAAAATGATGTGATCAATGGTAATTTC 206319
                                 v                                     v     
C scaffold23|si       2952 AGACTATTGATGTCTCTCATTGGCAAAATGATGTGATCAATGGTTATTTC 2903

  scaffold209|s     206320 TTTTGTTTAAAAATCTAGAACAATTCCTAGCTCTTTCATGGTTTGACATC 206369
                                  ii                  v                      
C scaffold23|si       2902 TTTTGTTCGAAAATCTAGAACAATTCCGAGCTCTTTCATGGTTTGACATC 2853

  scaffold209|s     206370 CAAGAATGAAGTCAAACACTGGCTTGGTCGTCTCTTTCTTATCACACTCT 206419
                                    i   i   i       v i i   i          i     
C scaffold23|si       2852 CAAGAATGAGGTCGAACGCTGGCTTTGCCATCTTTTTCTTATCATACTCT 2803

  scaffold209|s     206420 ACTATGTTGGGAGTTACTATGTAATCTTTACTGTTCTAATATTCAAAAAA 206469
                               i  ii     i   i    v  i         v    i     i  
C scaffold23|si       2802 ACTACGTCAGGAGTCACTGTGTACTCCTTACTGTTCGAATACTCAAAGAA 2753

  scaffold209|s     206470 CTTTAAGTTAACTTTGCTCCTTCCTTTGGTTAGAAAGCTCCCATTTGACG 206519
                                    i    i                  i           i    
C scaffold23|si       2752 CTTTAAGTTGACTTCGCTCCTTCCTTTGGTTAGGAAGCTCCCATTCGACG 2703

  scaffold209|s     206520 TGTGGCAAGACTTTTGCACCTGCCTAGTCAAGTAAAGAAAGTGTTTCTCC 206569
                             i v         v                   ii     i        
C scaffold23|si       2702 TGCGCCAAGACTTTGGCACCTGCCTAGTCAAGTAGGGAAAGCGTTTCTCC 2653

  scaffold209|s     206570 GTTCCTTTTGCATGGAACTGGAGATCACCATCAGATCCAGTGTCTAGTAA 206619
                                             v                    v        - 
C scaffold23|si       2652 GTTCCTTTTGCATGGAACAGGAGATCACCATCAGATCCACTGTCTAGT-A 2604

  scaffold209|s     206620 GAATCCTGATGACTGTGTTACTGGTATGACACCCTGTAGAGCGTTCGATG 206669
                            i                        i              i       i
C scaffold23|si       2603 GGATCCTGATGACTGTGTTACTGGTACGACACCCTGTAGAGTGTTCGATA 2554

  scaffold209|s     206670 TTGTTACGGGCTGGATTTTCCGTCGTTTTATAGTGTGTTTTGGCTACTAC 206719
                             v                 v    i       i   i  vv        
C scaffold23|si       2553 TTCTTACGGGCTGGATTTTCAGTCGCTTTATAGCGTGCTTGTGCTACTAC 2504

  scaffold209|s     206720 AGTAGTGACCTGTCCTTCTTTACCTGGCAAAGGGGGGTTCACACTATTGA 206769
                                       i             v                       
C scaffold23|si       2503 AGTAGTGACCTGCCCTTCTTTACCTGTCAAAGGGGGGTTCACACTATTGA 2454

  scaffold209|s     206770 AACGGTCACCCGACAGTTTCAGGTCCAACAATTCGGCAACTATTTCACAC 206819
                             v                vi     i         iv i i      v 
C scaffold23|si       2453 AAAGGTCACCCGACAGTTTGGGGTCCGACAATTCGGTTATTGTTTCACTC 2404

  scaffold209|s     206820 TGTGTTGGTTCAGCCGGACGATTTCCTAGGTCTTCTGCTGGATTCGAACT 206869
                                vi v ii  i   v          v        ii i       v
C scaffold23|si       2403 TGTGTAAGGTTGGCTGGAAGATTTCCTAGTTCTTCTGCCAGGTTCGAACA 2354

  scaffold209|s     206870 GGTGTTGTTTGAATCAGACAATGTTATATTGGCACGTGGGGTAGTTTTAA 206919
                           v  i         i    v        i             v        
C scaffold23|si       2353 TGTATTGTTTGAACCAGAAAATGTTATGTTGGCACGTGGGGAAGTTTTAA 2304

  scaffold209|s     206920 TTGGACT-AGATAAGTGTTAATCTTGTCATTACGCTTGGATTTACTATGT 206968
                                  -           v   v v       iv i i        iii
C scaffold23|si       2303 TTGGACTAAGATAAGTGTTCATCATTTCATTACAATCGAATTTACTACAC 2254

  scaffold209|s     206969 AAATTCCTAGTACACCTGAACCCATCATCTTAGGATGAGTATGAATCATC 207018
                             v   i      v  iv            i i       v         
C scaffold23|si       2253 AATTTCTTAGTACTCCCCAACCCATCATCTCAAGATGAGTCTGAATCATC 2204

  scaffold209|s     207019 ACTGTCACTCATGTCGTGATGCTTACACTTTGTCTTGTTGATATCACGCT 207068
                                                     i   iv i  vii    v ii i 
C scaffold23|si       2203 ACTGTCACTCATGTCGTGATGCTTACGCTTCTTTTTTCCGATAGCGTGTT 2154

  scaffold209|s     207069 TAATATTCTTGTTGGACTTGGTAAGTTTGTCAATTTTAGTGGATAGCATC 207118
                            v  v              v          ii       i       vv 
C scaffold23|si       2153 TCATTTTCTTGTTGGACTTCGTAAGTTTGTTGATTTTAGCGGATAGCTGC 2104

  scaffold209|s     207119 GCATAGCTACCTCCTCCTTGAGCAGTTCT 207147
                                     i       i      v   
C scaffold23|si       2103 GCATAGCTACTTCCTCCTCGAGCAGGTCT 2075

Matrix = 20p43g.matrix
Kimura (with divCpGMod) = 12.01
Transitions / transversions = 1.78 (119/67)
Gap_init rate = 0.00 (5 / 1474), avg. gap size = 1.20 (6 / 5)


52539 6.08 0.49 0.60 scaffold209|size259253 207148 213683 (45758) C scaffold46|size1342926_(dbseq-nr_577)_[710911,717439]#LTR/Gypsy (0) 6529 1 m_b2366s001i1 64931

  scaffold209|s     207148 TGACCTAAGCCGGAAGTAATCGAAAAGTAGTTGTAGATAAAGGAAGTA-- 207195
                                      i        i  i                --      --
C scaffold46|si       6529 TGACCTAAGCCAGAAGTAATTGAGAAGTAGTTGTAGATAA--GAAGTAGA 6482

  scaffold209|s     207196 AAAAAAGGATGTTTCAGCTGTTTGGAGTTTATTTTTATAAGCTAAAAAAC 207245
                                        i   i                 -              
C scaffold46|si       6481 AAAAAAGGATGTTCCAGTTGTTTGGAGTTTATTTT-ATAAGCTAAAAAAC 6433

  scaffold209|s     207246 TGATTGAAAATGAGGACTGCCTCATGGTAGTCCTCTCGAGTTTATCATGC 207295
                                                                v i          
C scaffold46|si       6432 TGATTGAAAATGAGGACTGCCTCATGGTAGTCCTCTCTAATTTATCATGC 6383

  scaffold209|s     207296 ATTTTGCATATAATTCAAGGAGGTTAGATTTGCATGGACCCTATAGGAAT 207345
                                    i     ii                   i       v     
C scaffold46|si       6382 ATTTTGCATGTAATTTGAGGAGGTTAGATTTGCATGAACCCTATTGGAAT 6333

  scaffold209|s     207346 CATGCATGCCAAACTGGGTGTACATGCACCTGGTTTGGGCTGTACATGCA 207395
                                                                             
C scaffold46|si       6332 CATGCATGCCAAACTGGGTGTACATGCACCTGGTTTGGGCTGTACATGCA 6283

  scaffold209|s     207396 TTCTTGCATGTCAACCTGGATCCATCTGAGCCTGATTGGGCTGTAGATGT 207445
                                     i    i        ii   i   i   i            
C scaffold46|si       6282 TTCTTGCATGCCAACTTGGATCCACTTGAACCTAATTAGGCTGTAGATGT 6233

  scaffold209|s     207446 GATCCTGCCAATGGGTCCCC-AGGACCCAATGGTCTTGTTAATAAGTCCT 207494
                           i         i         -                     v       
C scaffold46|si       6232 AATCCTGCCAGTGGGTCCCCCAGGACCCAATGGTCTTGTTAAGAAGTCCT 6183

  scaffold209|s     207495 GCAGGACTCAATGGTCTTGTTAATGAGTCCTGCTTCTATTTGGTGGGATC 207544
                           v                                                 
C scaffold46|si       6182 CCAGGACTCAATGGTCTTGTTAATGAGTCCTGCTTCTATTTGGTGGGATC 6133

  scaffold209|s     207545 CTACCCTTAGTTAGGATAATTCCTATTTGTATGTGTACCCATGGACCTGA 207594
                                             i                  v      i     
C scaffold46|si       6132 CTACCCTTAGTTAGGATAGTTCCTATTTGTATGTGTAGCCATGGGCCTGA 6083

  scaffold209|s     207595 TATTGGGCCCAGGTTGGGTCAGGGGTACCAGTAGGTATCCTTGGCTCATG 207644
                                   i                               i         
C scaffold46|si       6082 TATTGGGCTCAGGTTGGGTCAGGGGTACCAGTAGGTATCCCTGGCTCATG 6033

  scaffold209|s     207645 TCACTCACCCCCAAGAATGGAGCGATAAGGTGTCAATGCACAC-AAAGAA 207693
                                 i    v vi       i                    -   i  
C scaffold46|si       6032 TCACTCGCCCCAACAAATGGAGTGATAAGGTGTCAATGCACACGAAAAAA 5983

  scaffold209|s     207694 GAAAACCTCCTGACGAAAAAAAGAAACCCGAGGAGGAAAAAAAAAGAGGG 207743
                               v  i     vii      iv   i  --    i      v-  v  
C scaffold46|si       5982 GAAATCCCCCTGAGAGAAAAAAATAACTCG--GAGGGAAAAAAT-GATGG 5936

  scaffold209|s     207744 TGTAGCATATGACGAAGCGTAAGTCTTAGGAGGAGAAAGGGGTTAGGTAC 207793
                                   -                    i             v      
C scaffold46|si       5935 TGTAGCAT-TGACGAAGCGTAAGTCTTAGAAGGAGAAAGGGGTAAGGTAC 5887

  scaffold209|s     207794 ATTGTATATTTAGTTTATTCAAAGTATGGAGTAACTCTCCTGATGTTAAG 207843
                              -------                   v           i     v  
C scaffold46|si       5886 ATT-------TAGTTTATTCAAAGTATGGTGTAACTCTCCTAATGTTCAG 5844

  scaffold209|s     207844 TTGCTCGGACTTAGTTCCGCGTTGAACCCTTATTGTGCCATTCGTATGAA 207893
                            iv   i                                           
C scaffold46|si       5843 TCTCTCAGACTTAGTTCCGCGTTGAACCCTTATTGTGCCATTCGTATGAA 5794

  scaffold209|s     207894 CTGACGTGATAGTCCAAGGATCACTTTCATACTGGCTCTCTGTTTTGCGG 207943
                                     i                     i                 
C scaffold46|si       5793 CTGACGTGATGGTCCAAGGATCACTTTCATACCGGCTCTCTGTTTTGCGG 5744

  scaffold209|s     207944 AGGATACCGTCCTTTCGCAGCAGTACTTTGTCACCGGGTTGGTAGTCCCA 207993
                                 v    i   i                      i  i        
C scaffold46|si       5743 AGGATAACGTCTTTTTGCAGCAGTACTTTGTCACCGGGCTGATAGTCCCA 5694

  scaffold209|s     207994 GTCTATGCAAGAGGCGTTCTCCCGTCGTGTGTTACGGTCTGTTTGCCGTT 208043
                                   i      i  i  i i  vv     v                
C scaffold46|si       5693 GTCTATGCGAGAGGCATTTTCTCATCTGGTGTTTCGGTCTGTTTGCCGTT 5644

  scaffold209|s     208044 GTCTATATTCCCCTATTTTAGACCAGTCAGCAATGTAGGGGACGTCAAAC 208093
                                                                  i          
C scaffold46|si       5643 GTCTATATTCCCCTATTTTAGACCAGTCAGCAATGTAGGAGACGTCAAAC 5594

  scaffold209|s     208094 AACATGTCCCTTCCAAAAATAGCTGCTCCTGGCGATGTCTTTAGTACTGT 208143
                                            i              i     i           
C scaffold46|si       5593 AACATGTCCCTTCCAAAGATAGCTGCTCCTGGTGATGTTTTTAGTACTGT 5544

  scaffold209|s     208144 GTGATAGGTAGAGCAAACGGCCCAAGCGGCATTTGTGAGAAAGTCAGCAA 208193
                                                   v                         
C scaffold46|si       5543 GTGATAGGTAGAGCAAACGGCCCATGCGGCATTTGTGAGAAAGTCAGCAA 5494

  scaffold209|s     208194 TGTCACTCTCGCTGATGGTGTCGGCCATATCCAATTCAGCTGTGCGGAGC 208243
                                           v  v        i  i  v               
C scaffold46|si       5493 TGTCACTCTCGCTGATTGTTTCGGCCATGTCTAAATCAGCTGTGCGGAGC 5444

  scaffold209|s     208244 ATCGCCATGATTGTTTGATGCACCCGCTCGAGTATTGCGTTTGCTTGTGT 208293
                                                    v   i           i       v
C scaffold46|si       5443 ATCGCCATGATTGTTTGATGCACCCTCTCAAGTATTGCGTTCGCTTGTGG 5394

  scaffold209|s     208294 GTTTTTGACACTGGTCGGCTTACGCTTCAGACCATATGAATCACAGAGGG 208343
                               i          i                                  
C scaffold46|si       5393 GTTTCTGACACTGGTTGGCTTACGCTTCAGACCATATGAATCACAGAGGG 5344

  scaffold209|s     208344 TCTCGAAGTGAAGTTTGAATTCACTTCCGTTGTCGTAGATAATGTATTGA 208393
                                                                             
C scaffold46|si       5343 TCTCGAAGTGAAGTTTGAATTCACTTCCGTTGTCGTAGATAATGTATTGA 5294

  scaffold209|s     208394 CTACGTGGGTAACGGCTAAACCAGGTCCTGTTAACTATATTACCTACTGT 208443
                                i       v                                    
C scaffold46|si       5293 CTACGCGGGTAACCGCTAAACCAGGTCCTGTTAACTATATTACCTACTGT 5244

  scaffold209|s     208444 TGCTGACGTCTTGTCAAAGTAGGGTTGCTGTGGTTGGACATGTGTGTCTT 208493
                                 i                                       i   
C scaffold46|si       5243 TGCTGATGTCTTGTCAAAGTAGGGTTGCTGTGGTTGGACATGTGTGCCTT 5194

  scaffold209|s     208494 TGCTCCTTTGCCCCTTTGTACCCGTGGGAATATCAAGCTCCTGGAGCTGT 208543
                                       i                                     
C scaffold46|si       5193 TGCTCCTTTGCCTCTTTGTACCCGTGGGAATATCAAGCTCCTGGAGCTGT 5144

  scaffold209|s     208544 GATACCGGCAACTCTACAATTTCGAACCAGCTTGTTGCGGGGTTGATCAT 208593
                                                                i     i      
C scaffold46|si       5143 GATACCGGCAACTCTACAATTTCGAACCAGCTTGTTGTGGGGTCGATCAT 5094

  scaffold209|s     208594 TGTGACTTACATGAAGTCAATTTGTGTCTTGTCCTTGCCCTTAAGGGTGT 208643
                                ivi               i                  i       
C scaffold46|si       5093 TGTGATGCACATGAAGTCAATTTATGTCTTGTCCTTGCCCTTGAGGGTGT 5044

  scaffold209|s     208644 ACGGTCCTATGAGGTCCACACATAATGCCTCCCAAGGGTTGGCGATTGTG 208693
                            i                                        i     i 
C scaffold46|si       5043 ATGGTCCTATGAGGTCCACACATAATGCCTCCCAAGGGTTGGTGATTGCG 4994

  scaffold209|s     208694 AGTTTTGTTGGCAGTTTCCCGTATTTTAACTGCCTGCGCTTGTTCACCTG 208743
                                   v                        i                
C scaffold46|si       4993 AGTTTTGTAGGCAGTTTCCCGTATTTTAACTGCTTGCGCTTGTTCACCTG 4944

  scaffold209|s     208744 GCAACTATGACACTTTTTGACGTGTGATTGGACTGTCGTTCTTAGACCTT 208793
                                                         i                   
C scaffold46|si       4943 GCAACTATGACACTTTTTGACGTGTGATTGAACTGTCGTTCTTAGACCTT 4894

  scaffold209|s     208794 TCCAATACATCGAAAGACGAAGAGTTTCTTCGAGACGCTTGGTCCCAGGG 208843
                                     i                    i                  
C scaffold46|si       4893 TCCAATACATTGAAAGACGAAGAGTTTCTTCAAGACGCTTGGTCCCAGGG 4844

  scaffold209|s     208844 TGTTGTAGGTAGTGGTGGAACCAAGCTACCGCACGGTGTTGGAGGCTTTT 208893
                                  i                         i                
C scaffold46|si       4843 TGTTGTAAGTAGTGGTGGAACCAAGCTACCGCATGGTGTTGGAGGCTTTT 4794

  scaffold209|s     208894 TGGAATAACCATTTTGCCATCCTTGCAGAGTACTTTAATGTTCTCAACTA 208943
                                                i                            
C scaffold46|si       4793 TGGAATAACCATTTTGCCATCTTTGCAGAGTACTTTAATGTTCTCAACTA 4744

  scaffold209|s     208944 ATTGAGTTGAGTAGCCTTTGTCTAGAAGGCTATCATCTTCTTGTTGTGCC 208993
                                                                          v  
C scaffold46|si       4743 ATTGAGTTGAGTAGCCTTTGTCTAGAAGGCTATCATCTTCTTGTTGTTCC 4694

  scaffold209|s     208994 TCCGCTATCTCTCTGGTTGTGAGTGGATAGATGGAGTCCTCTTCGTTTCG 209043
                              i                   v         v                
C scaffold46|si       4693 TCCACTATCTCTCTGGTTGTGAGAGGATAGATGTAGTCCTCTTCGTTTCG 4644

  scaffold209|s     209044 ATTCGCAAACACCTGGTTCATGGATTCCTCGGTGGTTGCAAGGGATGATT 209093
                              i                         i         v      i   
C scaffold46|si       4643 ATTTGCAAACACCTGGTTCATGGATTCCTTGGTGGTTGCTAGGGATAATT 4594

  scaffold209|s     209094 CCGGTTGTGTTGTGTTATGGTAACACCAACATTGTGCGAAAGTCATCCAA 209143
                               i     ii  v                i        i         
C scaffold46|si       4593 CCGGCTGTGTCATGATATGGTAACACCAACACTGTGCGAAGGTCATCCAA 4544

  scaffold209|s     209144 GTTGACCTGTCATCTGTGACGGGTCCATAGTCCAGTCGTGAGATGGCATC 209193
                            i      v         v i   i            iv    i      
C scaffold46|si       4543 GCTGACCTCTCATCTGTGCCAGGTTCATAGTCCAGTCAGGAGACGGCATC 4494

  scaffold209|s     209194 CGCAACTGTATTGTGGATGCCCTTGATATACACGATGGTGGGGCCATACT 209243
                                                                   v         
C scaffold46|si       4493 CGCAACTGTATTGTGGATGCCCTTGATATACACGATGGTGTGGCCATACT 4444

  scaffold209|s     209244 CTTCTAAGAGTAATCTCCAGCGGTACACTCGATCAGAGGTCAGACCTAGA 209293
                                                 i      v           v        
C scaffold46|si       4443 CTTCTAAGAGTAATCTCCAGCGATACACTAGATCAGAGGTCCGACCTAGA 4394

  scaffold209|s     209294 GCATCCTGCATTAGATTTTTGTGGTCAGTGTAGACCGTAATTTGTTGTCC 209343
                                                       i                     
C scaffold46|si       4393 GCATCCTGCATTAGATTTTTGTGGTCAGCGTAGACCGTAATTTGTTGTCC 4344

  scaffold209|s     209344 CCAAAGCATGCCTTTGAACTCTTTTAGTGTTTCTACTATGGCCAGTAGTT 209393
                                                   i                         
C scaffold46|si       4343 CCAAAGCATGCCTTTGAACTCTTTCAGTGTTTCTACTATGGCCAGTAGTT 4294

  scaffold209|s     209394 CTTGTTCGGTCACGCTATATTTTTGCTGCGCCTGACTCAGTTTTCTACTG 209443
                                 i     v                                  i  
C scaffold46|si       4293 CTTGTTTGGTCAGGCTATATTTTTGCTGCGCCTGACTCAGTTTTCTATTG 4244

  scaffold209|s     209444 AAGAACGCCAGCGGCCTGTTGTTTTGAGTAATTACAGCGCCCAATTGATA 209493
                                                                             
C scaffold46|si       4243 AAGAACGCCAGCGGCCTGTTGTTTTGAGTAATTACAGCGCCCAATTGATA 4194

  scaffold209|s     209494 TTTGGAACTATCTGTGTAAATCTCAAATCCCTGTGAGTAATCAGGGTAGG 209543
                                                                             
C scaffold46|si       4193 TTTGGAACTATCTGTGTAAATCTCAAATCCCTGTGAGTAATCAGGGTAGG 4144

  scaffold209|s     209544 CCAAGGTAACATCGCGAGCGATAGTTGCCTTTACAGTGTCGAATGCTTGC 209593
                                          i                       i          
C scaffold46|si       4143 CCAAGGTAACATCGCAAGCGATAGTTGCCTTTACAGTGTTGAATGCTTGC 4094

  scaffold209|s     209594 TGATGGATGTCATCCCAATGCCACGGCTTTTTCTTAGTTTTGTTAGCCCT 209643
                                                  i                          
C scaffold46|si       4093 TGATGGATGTCATCCCAATGCCATGGCTTTTTCTTAGTTTTGTTAGCCCT 4044

  scaffold209|s     209644 TGTGACCTTGGTGTGTCCACACTCACCAACTAAGTTGGTTAATGGTGCAA 209693
                                           v                      -          
C scaffold46|si       4043 TGTGACCTTGGTGTGTGCACACTCACCAACTAAGTTGGT-AATGGTGCAA 3995

  scaffold209|s     209694 GTATTTCACTGCGTCTTGCCCAAATGTCTCTGTAGTATTGGACCATGCCC 209743
                                                                             
C scaffold46|si       3994 GTATTTCACTGCGTCTTGCCCAAATGTCTCTGTAGTATTGGACCATGCCC 3945

  scaffold209|s     209744 AGAAACCTACGGAGTTGTTTAACATTTTGAGGCGGTGTTAATGCGAGGAT 209793
                                    i                                  i     
C scaffold46|si       3944 AGAAACCTATGGAGTTGTTTAACATTTTGAGGCGGTGTTAATGCAAGGAT 3895

  scaffold209|s     209794 TGCCTGTACCTTTTT-GGTTGTTGTTTTATACCATTTCTGTATAATACAA 209842
                                          -      v   i        i    v    i   v
C scaffold46|si       3894 TGCCTGTACCTTTTTTGGTTGTGGTTCTATACCATCTCTGGATAACACAT 3845

  scaffold209|s     209843 ATCCTAGGTATTCTGTCTCCACGGTACAGAAGGACAACTTGCGTGCATTG 209892
                                                   i         ii              
C scaffold46|si       3844 ATCCTAGGTATTCTGTCTCCACGGCACAGAAGGATGACTTGCGTGCATTG 3795

  scaffold209|s     209893 ACGGTCAAGCCTGCGTCTCGCAACCTGATGAAAACCCTTCTTAATTTAGT 209942
                                                                      v      
C scaffold46|si       3794 ACGGTCAAGCCTGCGTCTCGCAACCTGATGAAAACCCTTCTTACTTTAGT 3745

  scaffold209|s     209943 AAGATGGTCTTCTAGGTTACCCTTGCTGATGCATAGTAAATCATCAAGAT 209992
                                                                             
C scaffold46|si       3744 AAGATGGTCTTCTAGGTTACCCTTGCTGATGCATAGTAAATCATCAAGAT 3695

  scaffold209|s     209993 AAGTTCGGACGAACTCAAGGGTTGCCATTAGCTCAGACATCTTAGCCTGG 210042
                                  v                                          
C scaffold46|si       3694 AAGTTCGTACGAACTCAAGGGTTGCCATTAGCTCAGACATCTTAGCCTGG 3645

  scaffold209|s     210043 AAGATGTCGG-AGAACATGCAACACCCATTGGTAACCGCAGGTAAGAGTA 210091
                                  i  -                                       
C scaffold46|si       3644 AAGATGTTGGGAGAACATGCAACACCCATTGGTAACCGCAGGTAAGAGTA 3595

  scaffold209|s     210092 CTTACCCCACGGAAAGATAATGGTGCATATTTTGGACGCATCTGGATCCA 210141
                                          i                                  
C scaffold46|si       3594 CTTACCCCACGGAAAAATAATGGTGCATATTTTGGACGCATCTGGATCCA 3545

  scaffold209|s     210142 ATCTAATGGTATAATAGCCCATGTTTAGGTCAAGGGCTGTGGCATATGTA 210191
                                                      v                      
C scaffold46|si       3544 ATCTAATGGTATAATAGCCCATGTTTATGTCAAGGGCTGTGGCATATGTA 3495

  scaffold209|s     210192 AAGCCTTCTAGTTCCTGTAGAACAGTGCTGATTTTGGGAATGGGAAACGG 210241
                                                                             
C scaffold46|si       3494 AAGCCTTCTAGTTCCTGTAGAACAGTGCTGATTTTGGGAATGGGAAACGG 3445

  scaffold209|s     210242 TTTTCTCACTATACGTTTATTTACTTCCCTAAAATCGCTGACAACCCGAA 210291
                                       i               i      i       i      
C scaffold46|si       3444 TTTTCTCACTATGCGTTTATTTACTTCCTTAAAATTGCTGACAGCCCGAA 3395

  scaffold209|s     210292 CGGTGTTGTCCTTTTTGGGTATGATGAATGTGGGTGATGCCCATTCAGAA 210341
                                        i                                    
C scaffold46|si       3394 CGGTGTTGTCCTTCTTGGGTATGATGAATGTGGGTGATGCCCATTCAGAA 3345

  scaffold209|s     210342 TCATCTTGCCATTTAAGTACCCCTAAGTCACATAGCCTTTGTACCTCTCT 210391
                                                                 i      i i  
C scaffold46|si       3344 TCATCTTGCCATTTAAGTACCCCTAAGTCACATAGCCTCTGTACCCCCCT 3295

  scaffold209|s     210392 TTTGGTGATTTCTATATGCTTCTTGGGTATGGGAAAAGGCCTGCCATGGT 210441
                                         ii                                  
C scaffold46|si       3294 TTTGGTGATTTCTACGTGCTTCTTGGGTATGGGAAAAGGCCTGCCATGGT 3245

  scaffold209|s     210442 ATGGCTGTGCTCCTTCCTTTAACTGGAGGGAGACCGGCTTACAATCCCAG 210491
                                              i   -                          
C scaffold46|si       3244 ATGGCTGTGCTCCTTCCTTCAAC-GGAGGGAGACCGGCTTACAATCCCAG 3196

  scaffold209|s     210492 TCACCTAGCTTCCCACTAAATAGCTCCTCGAATTCTTGTAGGAGCTCCAG 210541
                                   i                    i                    
C scaffold46|si       3195 TCACCTAGTTTCCCACTAAATAGCTCCTCAAATTCTTGTAGGAGCTCCAG 3146

  scaffold209|s     210542 TAACCTTGCTTGTTCTGGGCCACTTAGGTGTGTGCAATTGTCTCTGACAA 210591
                                                               i     ii      
C scaffold46|si       3145 TAACCTTGCTTGTTCTGGGCCACTTAGGTGTGTGCAGTTGTCCTTGACAA 3096

  scaffold209|s     210592 TTGCCCTGAGATCCGCTTTTTCATACTTAGCGTCTAGTATTTTTATGAGG 210641
                                      i             i          i             
C scaffold46|si       3095 TTGCCCTGAGACCCGCTTTTTCATATTTAGCGTCTAATATTTTTATGAGG 3046

  scaffold209|s     210642 CGCTTTGTTGCCTCCAGAGTGCTCTGTGGTTCCTTGGATGTCTCTTGGTA 210691
                           i i         vi   v  i     v           i    v   i  
C scaffold46|si       3045 TGTTTTGTTGCCATCAGCGTACTCTGGGGTTCCTTGGACGTCTGTTGATA 2996

  scaffold209|s     210692 GATGCTATTATTCATAGTCCAAGCTTTTTCCACAGTCGCTCTTGTCTGTA 210741
                                                                i         v  
C scaffold46|si       2995 GATGCTATTATTCATAGTCCAAGCTTTTTCCACAGTCACTCTTGTCTTTA 2946

  scaffold209|s     210742 ATTTGTTGATGTCTCTCATTGGCAGTGAGATGTCATCTACTGTGATTTCC 210791
                           i                                                 
C scaffold46|si       2945 GTTTGTTGATGTCTCTCATTGGCAGTGAGATGTCATCTACTGTGATTTCC 2896

  scaffold209|s     210792 TTTGTCCGAAAGTCTAGGACAATTCCTAACTCTTTCAAGGTATTACTACC 210841
                                                 i         i   i             
C scaffold46|si       2895 TTTGTCCGAAAGTCTAGGACAACTCCTAACTCCTTCGAGGTATTACTACC 2846

  scaffold209|s     210842 TAGAATGAGGTCAAACCCTGGTTTGGTCATGTCATCTTCTTTGTATTCCA 210891
                                                                 ii        i 
C scaffold46|si       2845 TAGAATGAGGTCAAACCCTGGTTTGGTCATGTCATCTTTCTTGTATTCTA 2796

  scaffold209|s     210892 CAATGTCAGGTTGTAGAAGATA--------CTCC-----TTGGAATTGGA 210928
                                              i  --------   v-----  v  vi    
C scaffold46|si       2795 CAATGTCAGGTTGTAGAAGGTATTGGAGTACTCAAAGAATTTGATCTGGA 2746

  scaffold209|s     210929 GTACTCAAAGAATTTGACTCTGATCTTACCTCTTCCAGTTGTCTGGAAGC 210978
                                            ii     i  i                      
C scaffold46|si       2745 GTACTCAAAGAATTTGATCCTGATTTTGCCTCTTCCAGTTGTCTGGAAGC 2696

  scaffold209|s     210979 TCCCATTTGACGTATGCCAAGACTTTGGCACCTGCCTAGCCAGGTAGGGA 211028
                                      i                                      
C scaffold46|si       2695 TCCCATTTGACATATGCCAAGACTTTGGCACCTGCCTAGCCAGGTAGGGA 2646

  scaffold209|s     211029 AAGG-CTTGTCTTTTCCTTTTGGAAGGAAAATAAGGTCTCCATCAGACCC 211077
                               -i                 v        i       i         
C scaffold46|si       2645 AAGGGTTTGTCTTTTCCTTTTGGTAGGAAAATGAGGTCTCTATCAGACCC 2596

  scaffold209|s     211078 AGAGTCCAGTAGGACTTTGATTTTGTTACTGGGGCGACTCCGCAGAGGTT 211127
                                                                             
C scaffold46|si       2595 AGAGTCCAGTAGGACTTTGATTTTGTTACTGGGGCGACTCCGCAGAGGTT 2546

  scaffold209|s     211128 GTTTGTATGCTCTGGCGGATTGACTTTCAGTCGCTGGTTCCATTATGGCT 211177
                                                          i  i               
C scaffold46|si       2545 GTTTGTATGCTCTGGCGGATTGACTTTCAGTTGCCGGTTCCATTATGGCT 2496

  scaffold209|s     211178 ACTAGTGCCGTGACACCGAGGCGGTCCTTGGTGTTTGTTGCAATCATTTC 211227
                               i      i         i            v  v i      i   
C scaffold46|si       2495 ACTAATGCCGTAACACCGAGGTGGTCCTTGGTGTATGGTACAATCACTTC 2446

  scaffold209|s     211228 TTGTTTG---TGATTGATACTGTAATTCACACTGGGCATGATA-ATACTG 211273
                             ---  ---        i  i     i           -  i-iv i  
C scaffold46|si       2445 TT---TGGGTTGATTGATGCTATAATTTACACTGGGCAT-ATGTGGATTG 2400

  scaffold209|s     211274 GCCTCAGTATGTTGTGTTTGTTTACTGACAACTTTTTTGTCGTAAGATTT 211323
                                   i iiv      vv                    v        
C scaffold46|si       2399 GCCTCAGTGTACGGTGTTTTATTACTGACAACTTTTTTGTCCTAAGATTT 2350

  scaffold209|s     211324 TTT-AAGTTAGATGAGGTCGTTGACTTCATTTTATTTCGAATTTTTAATT 211372
                              -               i         i  i   i             
C scaffold46|si       2349 TTTTAAGTTAGATGAGGTCATTGACTTCACTTCATTCCGAATTTTTAATT 2300

  scaffold209|s     211373 CGGGCTTTTTTGTTTTGGAACAAGATTTTTTTGATATTTTGTTTTTAGTG 211422
                                            i             -       v  i   vi  
C scaffold46|si       2299 CGGGCTTTTTTGTTTTGAAACAAGATTTTTT-GATATTTGGTCTTTCATG 2251

  scaffold209|s     211423 ACAGCTATTTTAATTGATTTCGAATTTTGACTTTTATTAGTCAGGATAGC 211472
                             v  v v    v  vv i v                    ii       
C scaffold46|si       2250 ACTGCGAATTTATTTTTTCTAGAATTTTGACTTTTATTAGTTGGGATAGC 2201

  scaffold209|s     211473 TTTACTCGGACTGGGGGTAGTGTAACTGTCAATTGCAGTATTTAATTTAC 211522
                                       i           i       i       v         
C scaffold46|si       2200 TTTACTCGGACTAGGGGTAGTGTAGCTGTCAACTGCAGTAATTAATTTAC 2151

  scaffold209|s     211523 GTTTCTTACATCTACGTAATTCCCCAGTGCTATCCGACCCGCACCTTCAC 211572
                                     iv                      i              i
C scaffold46|si       2150 GTTTCTTACACATACGTAATTCCCCAGTGCTATCTGACCCGCACCTTCAT 2101

  scaffold209|s     211573 GAACTGTCGTCAGAGTCGCTGTCACTTTCCAAGTCATTAGCGCGACGTTT 211622
                                    i i                          i        v  
C scaffold46|si       2100 GAACTGTCGCCGGAGTCGCTGTCACTTTCCAAGTCATTGGCGCGACGATT 2051

  scaffold209|s     211623 CTTGCGCTTACTAGACTTCTTGCGGAGAGCTTTCTTCAACTCCGCCCGGA 211672
                                    i                                      v 
C scaffold46|si       2050 CTTGCGCTTGCTAGACTTCTTGCGGAGAGCTTTCTTCAACTCCGCCCGCA 2001

  scaffold209|s     211673 CTATCTGGGCAAAGTTCGCACCCTCCGGTTTCCTTTCCTTTGAACTGGGC 211722
                                               i    v  i        i   i   i    
C scaffold46|si       2000 CTATCTGGGCAAAGTTCGCATCCTCAGGCTTCCTTTCTTTTAAACCGGGC 1951

  scaffold209|s     211723 TTACCTGCGCCCCCATTCTTTTTGATAGGAGTACCGTCCTTGTTATAGCG 211772
                                          i    i     vi          i        i  
C scaffold46|si       1950 TTACCTGCGCCCCCACTCTTCTTGATCAGAGTACCGTCTTTGTTATAACG 1901

  scaffold209|s     211773 ACGGCAGTCACGCGTATTGTGACTTTTGTGCGGCCCCCCATGCTTCTTGC 211822
                           i          i      i           i  i       ii       
C scaffold46|si       1900 GCGGCAGTCACACGTATTATGACTTTTGTGTGGTCCCCCATATTTCTTGC 1851

  scaffold209|s     211823 ATAGCACACAGTGCTTTTCGGTCCAGCCCACCTTCTTGGGCTTCTTGGGG 211872
                                             i                               
C scaffold46|si       1850 ATAGCACACAGTGCTTTTTGGTCCAGCCCACCTTCTTGGGCTTCTTGGGG 1801

  scaffold209|s     211873 ATGCGGGAGTCCATCGACTCCATCTTCCGCTTCTGTTCAGCCCCCTTTGC 211922
                                                                             
C scaffold46|si       1800 ATGCGGGAGTCCATCGACTCCATCTTCCGCTTCTGTTCAGCCCCCTTTGC 1751

  scaffold209|s     211923 CTTGGTCATGCTAGCGGGCTTGTTATCGAGTTCCGCATTGTTCTCGATAT 211972
                                  i                         i                
C scaffold46|si       1750 CTTGGTCGTGCTAGCGGGCTTGTTATCGAGTTCTGCATTGTTCTCGATAT 1701

  scaffold209|s     211973 TCTCTAGGACCAATAGTAGGGCCCTAGTACTGACTGGAGTGGTATTCTCC 212022
                                                                   i         
C scaffold46|si       1700 TCTCTAGGACCAATAGTAGGGCCCTAGTACTGACTGGAGTAGTATTCTCC 1651

  scaffold209|s     212023 GTCAAGTCATACTGGGTCTGCCACTTGGCTGGACACATGCGCAATAGATG 212072
                                i                                  i         
C scaffold46|si       1650 GTCAAATCATACTGGGTCTGCCACTTGGCTGGACACATGCACAATAGATG 1601

  scaffold209|s     212073 AGTCGCGAGGTCAGCGTCATCAAGAGGCAATACCTTCTTGGTAGCCTGAT 212122
                                 i                 i                         
C scaffold46|si       1600 AGTCGCAAGGTCAGCGTCATCAAGGGGCAATACCTTCTTGGTAGCCTGAT 1551

  scaffold209|s     212123 TAGCCTTCGGGCTGTAATACAGGCAAGGCAATGTCTCGAGGTAGCTGTTG 212172
                                          i         i                        
C scaffold46|si       1550 TAGCCTTCGGGCTGTGATACAGGCAGGGCAATGTCTCGAGGTAGCTGTTG 1501

  scaffold209|s     212173 AGCTGTTCTACTCGGACAAAAAACTGACGCATCAAAACCCGGTTGGGCTT 212222
                                       i    i           i            i     v 
C scaffold46|si       1500 AGCTGTTCTACTTGGACGAAAAACTGACGTATCAAAACCCGGCTGGGCGT 1451

  scaffold209|s     212223 CTTCAACGTATTTGTGATATAATACTTGAGGGCCTTGCTCTCGTCATGAC 212272
                                       ii      i              i  i vi        
C scaffold46|si       1450 CTTCAACGTATTCATGATATGATACTTGAGGGCCTCGCCCGTGTCATGAC 1401

  scaffold209|s     212273 AGAACACCTGCAACAGGTGAAACGTGACGCACTCGTGAAACGAGTCCCAA 212322
                           i                                        i        
C scaffold46|si       1400 GGAACACCTGCAACAGGTGAAACGTGACGCACTCGTGAAACAAGTCCCAA 1351

  scaffold209|s     212323 GTCTTCTTGGGAGTCTCCGTGTGCGGTACTCCCTTGATGTCTTCCCAAGG 212372
                                                                             
C scaffold46|si       1350 GTCTTCTTGGGAGTCTCCGTGTGCGGTACTCCCTTGATGTCTTCCCAAGG 1301

  scaffold209|s     212373 AGCTTTAGTCACTTGGGCCTTGATAATCTTCTCCCACGGCTGACGAGCCT 212422
                                                                      i      
C scaffold46|si       1300 AGCTTTAGTCACTTGGGCCTTGATAATCTTCTCCCACGGCTGATGAGCCT 1251

  scaffold209|s     212423 CGTCGGAGAGGAGGTTTCCGTACAGCTCAAAGGGCTTCGCTCCAGCCGTT 212472
                                              i        i  i                  
C scaffold46|si       1250 CGTCGGAGAGGAGGTTTCCATACAGCTCGAAAGGCTTCGCTCCAGCCGTT 1201

  scaffold209|s     212473 GAGACGGCGAGCTTCGCATCTTCAAGAACTTTCAGGAACTTGTCGTAGGA 212522
                                   i                  i i      iv            
C scaffold46|si       1200 GAGACGGCAAGCTTCGCATCTTCAAGAGCCTTCAGGGCCTTGTCGTAGGA 1151

  scaffold209|s     212523 GGCCTTGGCTTCCACTAGGGCAGGTGAAGCAGCCTTGGTGGTCGTACCGG 212572
                           i                             v   -----------     
C scaffold46|si       1150 AGCCTTGGCTTCCACTAGGGCAGGTGAAGCCGCC-----------ACCGG 1112

  scaffold209|s     212573 GCGCATCTCCTTTATTGCCCTTCTTCTTTTTT--GGCATTGCGTACTTTC 212620
                                            i              --            i   
C scaffold46|si       1111 GCGCATCTCCTTTATTGTCCTTCTTCTTTTTTTCGGCATTGCGTACCTTC 1062

  scaffold209|s     212621 ACGTACTCCTCCTTTGCTAGTTCAGCATCGATCTTGGCTGTTTCAACAGC 212670
                            i                                                
C scaffold46|si       1061 ATGTACTCCTCCTTTGCTAGTTCAGCATCGATCTTGGCTGTTTCAACAGC 1012

  scaffold209|s     212671 CTTC---GCTTCAGCGAAATCCGTGTCAAGCCCCATTTGCTTGCACGCGT 212717
                               ---           i                           i   
C scaffold46|si       1011 CTTCTGGGCTTCAGCGAAGTCCGTGTCAAGCCCCATTTGCTTGCACACGT 962

  scaffold209|s     212718 GAATCGCGGAGCGTACATGCAGTAGAAACTGCTCGGGAGTCCCGGACGCC 212767
                               v  i  ii v                                i   
C scaffold46|si        961 GAATAGCAGAATGGACATGCAGTAGAAACTGCTCGGGAGTCCCGGATGCC 912

  scaffold209|s     212768 CATACCGCCACCTTTAACTCATTCCCGGTATTCGGGAGAGTCAATTTAAA 212817
                                     v               ii          i           
C scaffold46|si        911 CATACCGCCAGCTTTAACTCATTCCCAATATTCGGGAGGGTCAATTTAAA 862

  scaffold209|s     212818 ATAGGTGGTCTTTTTGTCCTTCGCGAGGGCATCCTGCACGGGATCCTGCT 212867
                                                i  i                         
C scaffold46|si        861 ATAGGTGGTCTTTTTGTCCTTTGCAAGGGCATCCTGCACGGGATCCTGCT 812

  scaffold209|s     212868 CAGGAATATAGCGTATGGGGGAATTCTTCCCGCCAACGCCACGTTCGCAC 212917
                                                         i        ii         
C scaffold46|si        811 CAGGAATATAGCGTATGGGGGAATTCTTCCTGCCAACGCTGCGTTCGCAC 762

  scaffold209|s     212918 TCTACCCACTTGAGCCCTTCTGGAAATGCTTTCACGGAGGACATGGCTCT 212967
                                                                          v  
C scaffold46|si        761 TCTACCCACTTGAGCCCTTCTGGAAATGCTTTCACGGAGGACATGGCACT 712

  scaffold209|s     212968 CAACTCTTCACCTAGACTAGTGCCTGCCTAAGAAGAGCTTCTTGTAGGAA 213017
                           i    i         i       -- --          v          i
C scaffold46|si        711 TAACTTTTCACCTAGGCTAGTGC--G--TAAGAAGAGCGTCTTGTAGGAG 666

  scaffold209|s     213018 ATCCTTGGTGGACTAAGAAAAAAATCGTTCGCACGGTGGCGTGCAATGAA 213067
                           v             i  i       i   i        i       v   
C scaffold46|si        665 CTCCTTGGTGGACTGAGGAAAAAATTGTTTGCACGGTGACGTGCAAGGAA 616

  scaffold209|s     213068 CGTAGTACCCTGCGTGGTGAAACCTCGTTTTATTCGACCGCCTGTGGGTT 213117
                                             -         i  i-            i   v
C scaffold46|si        615 CGTAGTACCCTGCGTGGT-AAACCTCGTCTTG-TCGACCGCCTGTAGGTG 568

  scaffold209|s     213118 GTCGGGATGAGCC-TTCGTGTGGCAGAGATTGCGATCAACTTACCGAGTT 213166
                                        -  i      i   i    i                 
C scaffold46|si        567 GTCGGGATGAGCCTTTTGTGTGGTAGAAATTGTGATCAACTTACCGAGTT 518

  scaffold209|s     213167 CGGCTATCGTACGATAGTGACCTAAGCCGGAAGTAATCGAAAAGTAGTTG 213216
                           i          i                         i  i         
C scaffold46|si        517 TGGCTATCGTATGATAGTGACCTAAGCCGGAAGTAATTGAGAAGTAGTTG 468

  scaffold209|s     213217 TAGATAA-AGGGAGTAAAAAAGGATGTTCCAGCTGTTTGGAGTTTATTTT 213265
                                  - i v  v                 i             -   
C scaffold46|si        467 TAGATAAGAAGTAGAAAAAAAGGATGTTCCAGTTGTTTGGAGTTTA-TTT 419

  scaffold209|s     213266 TATGAGCTATAAAACTGATTGAAAATGAGGACTGCCTCATGGTAGTCCTC 213315
                              i     v                                        
C scaffold46|si        418 TATAAGCTAAAAAACTGATTGAAAATGAGGACTGCCTCATGGTAGTCCTC 369

  scaffold209|s     213316 TCTAGTTTATCATGCATTTTGCATGTAATTTGAGGATGTTAGATTTCTAT 213365
                               i                         i     v         vi  
C scaffold46|si        368 TCTAATTTATCATGCATTTTGCATGTAATTCGAGGAGGTTAGATTTGCAT 319

  scaffold209|s     213366 GAACCCTATTGGATTCATGCATGCCAAACTGGGTGTACATGCACCTGGTT 213415
                                        v                                    
C scaffold46|si        318 GAACCCTATTGGAATCATGCATGCCAAACTGGGTGTACATGCACCTGGTT 269

  scaffold209|s     213416 TGGGCTGTACATGCATTCTTGCATGCCAACCTGAATCCATCTGAGCCTGA 213465
                                                         i  i     ii   i   i 
C scaffold46|si        268 TGGGCTGTACATGCATTCTTGCATGCCAACTTGGATCCACTTGAACCTAA 219

  scaffold209|s     213466 TTGGGCTGTAGATGTGATCCTGCCAATGGGTCCCCCAGGACCCAATGGTC 213515
                             i            i         i                        
C scaffold46|si        218 TTAGGCTGTAGATGTAATCCTGCCAGTGGGTCCCCCAGGACCCAATGGTC 169

  scaffold209|s     213516 TTGTTAATAAGTCCTACAGGACTCAGTGGTATTGTTAATGAGTCCTGCTT 213565
                                  v       i         i    v                   
C scaffold46|si        168 TTGTTAAGAAGTCCTGCAGGACTCAATGGTCTTGTTAATGAGTCCTGCTT 119

  scaffold209|s     213566 CTATTTGGTGGGATCCTACCCTTAGTTAGTAGAATTCCTATTTGTATGTG 213615
                                                        v v i                
C scaffold46|si        118 CTATTTGGTGGGATCCTACCCTTAGTTAGGATAGTTCCTATTTGTATGTG 69

  scaffold209|s     213616 TACCCATGGGCCTGATATTGGGCCCAGGTTGGGTCAGGGGTACCAGTAGG 213665
                             v                    i                          
C scaffold46|si         68 TAGCCATGGGCCTGATATTGGGCTCAGGTTGGGTCAGGGGTACCAGTAGG 19

  scaffold209|s     213666 TATCCTTGGCTCATGTCA 213683
                                             
C scaffold46|si         18 TATCCTTGGCTCATGTCA 1

Matrix = 20p43g.matrix
Kimura (with divCpGMod) = 6.05
Transitions / transversions = 2.87 (293/102)
Gap_init rate = 0.01 (54 / 6535), avg. gap size = 1.31 (71 / 54)


11 8.37 12.50 2.27 scaffold209|size259253 214354 214393 (45048) (TCATTCCT)n#Simple_repeat 1 44 (0) m_b2366s252i0 64932

  scaffold209|s     214354 TCATTCCTTCATT-CTT--TTCTTGTCTTTCCTT--TTCCTTTAT 214393
                                        -   --   i -  v      --      i  
  (TCATTCCT)n#S          1 TCATTCCTTCATTCCTTCATTCCT-TCATTCCTTCATTCCTTCAT 44

Matrix = Unknown
Transitions / transversions = 2.00 (2/1)
Gap_init rate = 0.10 (4 / 39), avg. gap size = 1.50 (6 / 4)


14 12.16 0.00 0.00 scaffold209|size259253 214365 214391 (45050) (TTCTT)n#Simple_repeat 1 27 (0) m_b2366s252i1 64933

  scaffold209|s     214365 TTCTTTTCTTGTCTTTCCTTTTCCTTT 214391
                                     v     i      i   
  (TTCTT)n#Simp          1 TTCTTTTCTTTTCTTTTCTTTTCTTTT 27

Matrix = Unknown
Transitions / transversions = 2.00 (2/1)
Gap_init rate = 0.00 (0 / 26), avg. gap size = 0.0 (0 / 0)


1492 13.14 0.42 1.27 scaffold209|size259253 222551 222789 (36652) C rnd-1_family-1360#Unknown (0) 237 1 m_b2366s001i2 64934

  scaffold209|s     222551 TGTTGGGAGTTCGCGACAATTGGGAGGTACAAATGGCTGGCAGAAGGTGA 222600
                                     v                 ivi     ?   iv  i     
C rnd-1_family-        237 TGTTGGGAGTGCGCGACAATTGGGAGGTGGGAATGGNTGGTCGAGGGTGA 188

  scaffold209|s     222601 CGTCGCTCGTGCGTGGAGCGTATAGGAGACTTCTGCACTAGGATAGTATG 222650
                                vi?v    ?     v vi i   i  i     -        ii  
C rnd-1_family-        187 CGTCGGCNCTGCGNGGAGCTTCCAAGAGGCTCCTGCA-TAGGATAGCGTG 139

  scaffold209|s     222651 CGATGGTGACGAAAACAAACTTTACGCTTCTAG-TCACTTTTCTAAAATA 222699
                                           i i   ?      --  -                
C rnd-1_family-        138 CGATGGTGACGAAAACGAGCTTNACGCTT--AGCTCACTTTTCTAAAATA 91

  scaffold209|s     222700 ATCTACGATCGATACAATTATCCATTCGTGGTGGTCTACTTGCTCGTGTT 222749
                                  i            ?   i      ii i   ? i     ? v?
C rnd-1_family-         90 ATCTACGGTCGATACAATTANCCACTCGTGGCAGCCTANTCGCTCGNGAN 41

  scaffold209|s     222750 GAGCAAAGACGAGGACGTCTTGTCAGCCTACTTTCTAACA 222789
                               i i        ?     v    ?  i          
C rnd-1_family-         40 GAGCGAGGACGAGGANGTCTTTTCAGNCTGCTTTCTAACA 1

Matrix = 20p43g.matrix
Kimura (with divCpGMod) = 13.34
Transitions / transversions = 2.44 (22/9)
Gap_init rate = 0.02 (4 / 238), avg. gap size = 1.00 (4 / 4)


2030 13.17 0.28 0.84 scaffold209|size259253 222791 223150 (36291) C rnd-5_family-1284#Unknown (0) 358 1 m_b2366s001i3 64935

  scaffold209|s     222791 TATTTTAGAAAAGTCGAGCTTATCATCGTGAAGATGAGTAATCGTCCGGG 222840
                                  i       -   --       v         iiii     v  
C rnd-5_family-        358 TATTTTAAAAAAGTC-AGC--ATCATCGAGAAGATGAGCGGCCGTCCCGG 312

  scaffold209|s     222841 AGCTGCGGGACGAGGTGGAGGAGCGGGTCGAGGGGGCCCGGAGAAGAAGG 222890
                              v           v           i  ?                   
C rnd-5_family-        311 AGCGGCGGGACGAGGAGGAGGAGCGGGCCGNGGGGGCCCGGAGAAGAAGG 262

  scaffold209|s     222891 CGGCGGCGAGGCCAAAGCCACTGAAGAAATCATCGACGTACACGTCTGAC 222940
                            ?   i?v i         ivi?     i  i?  i       ?  i   
C rnd-5_family-        261 CNGCGANCAAGCCAAAGCCGGCNAAGAAGTCGNCGGCGTACACNTCCGAC 212

  scaffold209|s     222941 ACCGAAGCCCTCAAGAATGACATCTTCGACTGCGGGAGGCCAGAACACGC 222990
                                i   v       i                 ? i   ?  i     
C rnd-5_family-        211 ACCGAGGCCATCAAGAACGACATCTTCGACTGCGGNAAGCCNGAGCACGC 162

  scaffold209|s     222991 GGCCACCTTCGAAAAGTCGCTTAA-AGGGTTGCAGACTACATCAGGAGGG 223039
                           ?  ?i       i     ?  ?  -  i  i  v            v ? 
C rnd-5_family-        161 NGCNGCCTTCGAGAAGTCNCTNAAGAGAGTCGCCGACTACATCAGGCGNG 112

  scaffold209|s     223040 AGGGGGACAAAGAAAGTGTGCTGGTCGCCGACGGGCTGGAGTCATTTACC 223089
                               i     i  i  i     ?     ?  ?  ?? ?   v ?  i   
C rnd-5_family-        111 AGGGAGACAAGGAGAGCGTGCTNGTCGCNGANGGNNTNGAGACNTTCACC 62

  scaffold209|s     223090 ACTCCTGTCATCCAAGTCCCACCGATGCCTCCACTGATACAAGACCCCAA 223139
                             v  ?ii         ?  i  ?     ?  ?vv   vv       v ?
C rnd-5_family-         61 ACGCCNACCATCCAAGTNCCGCCNATGCCNCCNAGGATCGAAGACCCAAN 12

  scaffold209|s     223140 CAACCCTGGGG 223150
                                 v    
C rnd-5_family-         11 CAACCCGGGGG 1

Matrix = 20p43g.matrix
Kimura (with divCpGMod) = 13.15
Transitions / transversions = 1.76 (30/17)
Gap_init rate = 0.01 (4 / 359), avg. gap size = 1.00 (4 / 4)


2277 12.71 0.00 0.28 scaffold209|size259253 223157 223519 (35922) rnd-1_family-1288#Unknown 2 363 (2) m_b2366s001i4 64936

  scaffold209|s     223157 TCGAGGACAGAGGGGCCATGATAATGTGGGAGGGCGAACTAAGACATCTC 223206
                                     i  ?  ?     ?           ?  i  ?v ?  i   
  rnd-1_family-          2 TCGAGGACAGGGGNGCNATGATNATGTGGGAGGGNGAGCTNCGNCACCTC 51

  scaffold209|s     223207 CCAGCCCGAAGAAATGAACTGAAGAAAGGCCTGGTCCAGAGCTATGCGCT 223256
                                v  ?  i  i  v   vi   v  v              i     
  rnd-1_family-         52 CCAGCGCGNAGGAACGACCTGCGGAACGGGCTGGTCCAGAGCTACGCGCT 101

  scaffold209|s     223257 CCTATGGAACCAATGCACTCCATTGATGAGGAGTAAGCTAGAACAGCATC 223306
                           ?  ?        i     i   ? ?    i   i     i  i     i 
  rnd-1_family-        102 NCTNTGGAACCAGTGCACCCCANTNATGAAGAGCAAGCTGGAGCAGCACC 151

  scaffold209|s     223307 CAGACTACACAACGTTCAATGCCGCCAAGGACCCCATCGCGCTGATCACA 223356
                                   v ?        i  ?                    v     v
  rnd-1_family-        152 CAGACTACCCNACGTTCAACGCNGCCAAGGACCCCATCGCGCTCATCACC 201

  scaffold209|s     223357 GAAATGCGTAACGTCGGTGTGCGGGCGTGAAGCGCACATGCAAGATGCAT 223406
                             i   v v   i -i  ?        v  i  ?        i       
  rnd-1_family-        202 GAGATGAGGAACAT-AGTNTGCGGGCGGGAGGCNCACATGCAGGATGCAT 250

  scaffold209|s     223407 GGAGCTTATGCAAGCTCATCAAATTCATGCTTGCCGAATGGCAGAAAGAG 223456
                                i ?              i        ? v   i        i   
  rnd-1_family-        251 GGAGCCTNTGCAAGCTCATCAAGTTCATGCTNGGCGAGTGGCAGAAGGAG 300

  scaffold209|s     223457 TCCGAATCCAACGAGGACTGGCTCGAACGTTTCCACGGGATGTGGGAAGC 223506
                           ? v  iv          ?   v v  i  ?                 i  
  rnd-1_family-        301 NCGGAGACCAACGAGGANTGGATGGAGCGNTTCCACGGGATGTGGGAGGC 350

  scaffold209|s     223507 CGTGAAACAACAC 223519
                              ?  i  i   
  rnd-1_family-        351 CGTNAAGCAGCAC 363

Matrix = 20p43g.matrix
Kimura (with divCpGMod) = 13.71
Transitions / transversions = 1.71 (29/17)
Gap_init rate = 0.00 (1 / 362), avg. gap size = 1.00 (1 / 1)


943 15.79 0.00 0.53 scaffold209|size259253 223523 223713 (35728) rnd-4_family-1468#LTR/Copia 1 190 (283) m_b2366s001i5 64937

  scaffold209|s     223523 GGCAGCATCTGGAGTCATCCGTCTCTAGTGCAAGATAGAGCACAAGGATT 223572
                                 v v     i  i     v  ?i v     i- v  ?    i?v 
  rnd-4_family-          1 GGCAGCCTGTGGAGCCACCCGTCGCTNATCCAAGAC-GTGCNCAAGANAT 49

  scaffold209|s     223573 CGCAGGAGCCGGCAACGTACCAACCGCAGCACAAGTTGCGCAGGCAGAGC 223622
                           ?  ?  i     v  i  i     ??          ?vvi     i  i 
  rnd-4_family-         50 NGCNGGGGCCGGGAATGTGCCAACNNCAGCACAAGTNCGACAGGCGGAAC 99

  scaffold209|s     223623 GAGCGGTGGAGGCCGAAATGAAGGCTATGTTCATGTTGGCTGGGGCAAAC 223672
                           i   v  v   iv            ?         i    ?  ?  ?   
  rnd-4_family-        100 AAGCCGTCGAGAGCGAAATGAAGGCNATGTTCATGCTGGCNGGNGCNAAC 149

  scaffold209|s     223673 AAGGCCAAGCACGAAGACCTCAGAACCCACCTTCAAAACTC 223713
                                         ?     v  ?  v  i  ?  i     
  rnd-4_family-        150 AAGGCCAAGCACGANGACCTGAGNACGCATCTNCAGAACTC 190

Matrix = 20p43g.matrix
Kimura (with divCpGMod) = 18.23
Transitions / transversions = 1.14 (16/14)
Gap_init rate = 0.01 (1 / 190), avg. gap size = 1.00 (1 / 1)


896 20.34 4.00 9.86 scaffold209|size259253 223765 224064 (35377) rnd-4_family-1468#LTR/Copia 190 473 (0) m_b2366s001i6 64937

  scaffold209|s     223765 CATGATGAATAACTGGAAGGCCAACAGGAGTGCTCCAGCACAATACAACT 223814
                                    i           v           ivv      ?       
  rnd-4_family-        190 CATGATGAACAACTGGAAGGCAAACAGGAGTGCCAAAGCACANTACAACT 239

  scaffold209|s     223815 ACGCCCAGGTTCGGGCCAATGAAGATGACGGTCTCAACTTTGTGCAAGAA 223864
                                  i  ?v i  ?i?i  i  i  i  v  v     i i?     i
  rnd-4_family-        240 ACGCCCAAGTNAGAGCNGNCGAGGACGATGGGCTAAACTTCGCNCAAGAG 289

  scaffold209|s     223865 TGAG--------ATACAGAG---AAAGC-AGACTCAAGCAAAAAAGGGGT 223902
                           v i -------- i  ii  ---    ?-    i i vv  i        
  rnd-4_family-        290 GGGGGCGGAGGAACACGAAGCGAAAAGNGAGACCCGATAAAGAAAGGGGT 339

  scaffold209|s     223903 CAGCATGGTCCAGTCCAAGCGAGGAATCCTCAAAACAAGGCAAGACCCCA 223952
                             ?    i ?     v  -?    i ------------------i   i 
  rnd-4_family-        340 CANCATGATNCAGTCGAA-NGAGGGA------------------GCCCTA 370

  scaffold209|s     223953 AAGCACAGGAGTGCAAAGATGAAAAGAAGACATGTATCCACTGTGGAGAA 224002
                              -  i   ---??   -----      v i  ii i     i    ii
  rnd-4_family-        371 AAG-ACGGGA---NNAAG-----AAGAAGCCGTGCGTTCACTGCGGAGGG 411

  scaffold209|s     224003 CCCCATGGGTTGGAGGATTGCCCTCAACTATCCGACAACCAACTAGTGGA 224052
                             ?  i   i ?    v      ?v iv ??     i ?  i  ? v?  
  rnd-4_family-        412 CCNCACGGGCTNGAGGCTTGCCCNGAGATNNCCGACGANCAGCTNGGNGA 461

  scaffold209|s     224053 ACTTTTGAATCA 224064
                           i  vi   v?  
  rnd-4_family-        462 GCTGCTGATNCA 473

Matrix = 20p43g.matrix
Kimura (with divCpGMod) = 20.73
Transitions / transversions = 2.24 (38/17)
Gap_init rate = 0.10 (31 / 299), avg. gap size = 1.29 (40 / 31)


350 26.02 0.81 0.00 scaffold209|size259253 224664 224786 (34655) C rnd-5_family-1877#Unknown (1) 125 2 m_b2366s001i7 64938

  scaffold209|s     224664 CTAAAGACGTTGCAAACGCACGACAAATTTTTGGACCGTCGGAAGCTTGC 224713
                            i      i vi v     v  ??v   v  i  ?  ?   vviv v   
C rnd-5_family-        125 CCAAAGACATAACCAACGCCCGNNCAATATTCGGNCCNTCGCTGCCATGC 76

  scaffold209|s     224714 ATCAAAGGGAAATGGGTCAGGG-AAGGCCTGAAATAGTTAGACCGACTTA 224762
                             ?     v      ii?    -?     ?  vvi   v  i   ivv  
C rnd-5_family-         75 ATNAAAGGCAAATGGACNAGGGGNAGGCCNGACCCAGTGAGGCCGGAGTA 26

  scaffold209|s     224763 TGTACCAGTGCCAGAGGAGCTGAT 224786
                           i  ivvi  ?  i v?     ?  
C rnd-5_family-         25 CGTGGGGGTNCCGGCNGAGCTNAT 2

Matrix = 20p43g.matrix
Kimura (with divCpGMod) = 32.20
Transitions / transversions = 0.78 (14/18)
Gap_init rate = 0.01 (1 / 122), avg. gap size = 1.00 (1 / 1)


273 36.89 3.50 4.17 scaffold209|size259253 224802 225115 (34326) scaffold115|size393622_(dbseq-nr_23)_[352019,357779]#LTR/Copia 2243 2554 (3207) m_b2366s001i8 64939

  scaffold209|s     224802 TGTGACGCTGGCAGCTGATGTGATGTTCGTGTCA-GGCTTACCATTTTTG 224850
                                     i i  v   i v        - v -  vv    i  ii v
  scaffold115|s       2243 TGTGACGCTGACGGCGGATATTATGTTCGT-TAATGGGATACCGTTCCTT 2291

  scaffold209|s     224851 GTGACATTATCTCGTAGGGTGAGATATGTAACAGTGCAATTTGTGCCA-G 224899
                           v    vvv   vv vi  i vvi ivii v     iv i  iv    i- 
  scaffold115|s       2292 CTGACCAGATCGAGAGGGATTCAACTCATTACAGTAGAGTTCCTGCCGCG 2341

  scaffold209|s     224900 GAGGACGGCTGGAGAGCTCGCCAACGCCTTGAAACT------AGTAGTAG 224943
                           i         ii iviv v v i ------      ------   v   v
  scaffold115|s       2342 AAGGACGGCTAAAATAATAGGCGA------GAAACTTACTCGAGTTGTAC 2385

  scaffold209|s     224944 GCCTCTATCGGCGGGCAGGATTCATTTGTCAGACCGCTCTCATGGATGGG 224993
                           iv  v  i ivv    v  i     vvvi  i  v  i        iiii
  scaffold115|s       2386 AGCTATACCACAGGGCCGGGTTCATAATCCAAACGGCCCTCATGGACAAA 2435

  scaffold209|s     224994 GAATTCGAAAAAGTAAAGAAAAAA---CTTATAAACATAATCGAGGTCAA 225040
                                   vivv  vivvi v   --- i  iviv ----i v --    
  scaffold115|s       2436 GAATTCGACGCCGTTGCCGACAAATGCCCTACTGTC----CCCA--TCAA 2479

  scaffold209|s     225041 TATAACGTCTAAAAACGAACATGTTCCAGAGATTGAAAGGAAGATTCGTC 225090
                           i ii  iv viv            i  v  i        iivv  i  i 
  scaffold115|s       2480 CACGACAGCAGCAAACGAACATGTCCCCGAAATTGAAAGAGCTATCCGCC 2529

  scaffold209|s     225091 ACATCAAGGAGCGGGTGAGGAGTAT 225115
                           vvi       iv i ii  ii    
  scaffold115|s       2530 TGGTCAAGGAAAGAGCAAGAGGTAT 2554

Matrix = 20p43g.matrix
Kimura (with divCpGMod) = 47.44
Transitions / transversions = 1.09 (58/53)
Gap_init rate = 0.05 (17 / 313), avg. gap size = 1.41 (24 / 17)


248 34.68 1.86 4.78 scaffold209|size259253 225258 225472 (33969) scaffold115|size393622_(dbseq-nr_23)_[352019,357779]#LTR/Copia 2697 2905 (2856) m_b2366s001i9 64939

  scaffold209|s     225258 CAGCTAAATTGGAAGCTGCACTGTAGGTACCAATTCGGCGCATACGGGCA 225307
                            i   i  ivv   iv v     i iivv  v       i     v vv 
  scaffold115|s       2697 CGGCTGAACGCGAAAGTCCACTGCAAAACCCCATTCGGCACATACTGCGA 2746

  scaffold209|s     225308 AGCATACGACGAGCCTGACCCATCTGTAACCAACACCCAACAATCC--AG 225355
                             i i       i  ------   vvi v      v -- ii i  --  
  scaffold115|s       2747 AGTACACGACGAACC------ATCACCATCCAACAGC--ATGACCCCTAG 2788

  scaffold209|s     225356 GGC--GAGAAACGTGATATGTGTGGGACCCACAGGGAACATGCAAGCAAG 225403
                            i --iv     v--     ii    v  v  i  v     v  i vi  
  scaffold115|s       2789 GACCCACGAAACC--ATATGCATGGGCCCGACGGGCAACATTCAGGGGAG 2836

  scaffold209|s     225404 CTACTATTTCCTCGATTTAGACACAAGGGCGATGATAAAAAGGCGCAGAT 225453
                               v v   ivivi i ii v  v i iv  viv i v v i       
  scaffold115|s       2837 CTACAAGTTCTATTGTCTGAAAACCAAGAAGAAACTGACACGACGCAGAT 2886

  scaffold209|s     225454 TCATAGAACTACCCATGCC 225472
                           vvivv   i          
  scaffold115|s       2887 GGGACGAATTACCCATGCC 2905

Matrix = 20p43g.matrix
Kimura (with divCpGMod) = 44.56
Transitions / transversions = 0.97 (35/36)
Gap_init rate = 0.06 (12 / 214), avg. gap size = 1.17 (14 / 12)


3920 18.29 1.41 1.97 scaffold209|size259253 225345 226264 (33177) rnd-5_family-645#Unknown 3 917 (196) m_b2366s001i10 64940

  scaffold209|s     225345 CAACAATCCAGGGCGAGAAACGTGATATGTGTGGGACCCACAGGGAACAT 225394
                                i  ?  iv  v i        ?  i  v     v  ?  ?     
  rnd-5_family-          3 CAACAGTCNAGATCGCGGAACGTGATNTGCGTCGGACCGACNGGNAACAT 52

  scaffold209|s     225395 GCAAGCAAGCTACTATTTCCTCGATTTAGACACAAGGGCGATGATAAAAA 225444
                                v         i     v  ii ?     ? i   ??    ?  i?
  rnd-5_family-         53 GCAAGGAAGCTACTACTTCCTGGACCTNGACACNAAGGCNNTGATNAAGN 102

  scaffold209|s     225445 GGCGCAGATTCATAGAACTACCCATGCCTGACAGCGTGATAAAAAGAGTA 225494
                             v v  i   iii  i  i   i    ?           ?  i ii  i
  rnd-5_family-        103 GGAGAAGGTTCGCGGAGCTGCCCGTGCCNGACAGCGTGATNAAGAAGGTG 152

  scaffold209|s     225495 GAGCGTTGGGGAAAAAGGGACAAACAGAACGGTATCATGAGTTTCTGTGA 225544
                              ???       i   i     i        v? ?     v     i  
  rnd-5_family-        153 GAGNNNTGGGGAAGAAGAGACAAGCAGAACGGANTNATGAGGTTCTGCGA 202

  scaffold209|s     225545 CAGGAACAATGTACCTTTCGAATGGTCTGAAGACCAAGAGCCTCTCATAG 225594
                                    i v?  ? ?       ??i  v  v  ?  i  ?   i ? 
  rnd-5_family-        203 CAGGAACAACGANCCNTNCGAATGGNNCGACGAGCANGAACCNCTCGTNG 252

  scaffold209|s     225595 AGGACAACGCTCCAGAGCCAGAACCGGCAGTTTACCCTGACGTACCGGCA 225644
                                     v  ?     ?  i      ?i? ?   v     ?  ?   
  rnd-5_family-        253 AGGACAACGCGCCNGAGCCNGAGCCGGCANCNTNCCCGGACGTNCCNGCA 302

  scaffold209|s     225645 GAGACCCCAGGAGTGGTGCTGGAGGCCGATGTCCCGGCAGTGAACACCCC 225694
                                           ?      i  vi    ?     ??  iv   ?  
  rnd-5_family-        303 GAGACCCCAGGAGTGGNGCTGGAAGCAAATGTNCCGGCNNTGGCCACNCC 352

  scaffold209|s     225695 ACCACCGATGACCGAAGAACAAAAAATGGCTGCGTCGCTGGACAACGCAG 225744
                           ?  i   vi v    i  i  ivii     v   v  ?    v     v 
  rnd-5_family-        353 NCCGCCGCCGTCCGAGGAGCAGCGGATGGCGGCGGCGNTGGAGAACGCCG 402

  scaffold209|s     225745 GGATTGCCGGGGAATTTGAGGAATTTCAATTTAGGGGCGACCGAAG-GGC 225793
                                     ?     i        i i  v v    ?i     i -   
  rnd-5_family-        403 GGATTGCCGGNGAATTCGAGGAATTCCGATATCGGGGNAACCGAGGNGGC 452

  scaffold209|s     225794 GAGAGA--GCAACATCATGGACGTGATGTGCACGTCACCCACAACCACAT 225841
                              i  --i i   vv i     v v    ---i ?            v 
  rnd-5_family-        453 GAGGGAAGACGACAGGACGGACGGGTTGTG---ATNACCCACAACCACTT 499

  scaffold209|s     225842 CAATATAGTTCCGCATGAAG-AAGGAGAGATAT-TACCGGCGGAGGAAGA 225889
                              ii ?i i  - ii i  -    ?      v-  -i  v?  v ii  
  rnd-5_family-        500 CAACGTNATCCC-CGCGGAGCAAGGNGAGATAGATA-TGGANGACGGGGA 547

  scaffold209|s     225890 GGAGGGA-AGAT-ATGGACGAGGAGGTGCCTTCGCTGGAGGAGGAGG--A 225935
                           v    i -v   -   ---     vi    ?vv      i v?   i--i
  rnd-5_family-        548 CGAGGAATCGATGATG---GAGGACATGCCNGAGCTGGAAGTNGAGAGCG 594

  scaffold209|s     225936 TGAC-TCT---TTGGATGACGAGACTTACGTGGACGAAGAGATAGAGGAC 225981
                           i i -  v--- i   i        v     ?         ? i      
  rnd-5_family-        595 CGGCATCGGAATCGGACGACGAGACGTACGTNGACGAAGAGNTGGAGGAC 644

  scaffold209|s     225982 GTCGAGCTGATCTATGATGACGTGGACGAGGTCAGTGACAGTGATAGTGA 226031
                                    i ?  i  i  v v   v   i-   v ivi i ---    
  rnd-5_family-        645 GTCGAGCTGGTNTACGACGAGGAGGAAGAGA-CAGAGGAGGCG---GTGA 690

  scaffold209|s     226032 GAGCAATTCGACAGGGCATGCAGGACAGTTTCAAGAAACCAGGAGTGGAC 226081
                             v i --- iv  i v ii i  --  - ?     i             
  rnd-5_family-        691 GACCGA---GGAAGAGAACACGGG--AG-TNCAAGAGACCAGGAGTGGAC 734

  scaffold209|s     226082 GACGGGTAAAGCCACCTGAAAGGTTCAGAGACACCATGCATATTAGCGTT 226131
                             v    ? i?  ?  ? vi? i v v       ?  ?  i  i ?   ?
  rnd-5_family-        735 GAAGGGTNAGNCCNCCNGCGNGATACCGAGACACNATNCACATCANCGTN 784

  scaffold209|s     226132 GGTGGCATGCATTTTACAGTCGGTCATATGCACTTCACCGTTGCTGCAAC 226181
                             v  v     i  i  ?  ?  ?  ?           v  v  v  ?  
  rnd-5_family-        785 GGAGGGATGCACTTCACNGTNGGNCANATGCACTTCACGGTGGCGGCNAC 834

  scaffold209|s     226182 CGACTTAACCACTCCGATTCCAGTTTGTGACAGCGAGATTAAAGTGCTGG 226231
                           v     ii v  ?     v  ?  ? ii? vii    ? ?  i       
  rnd-5_family-        835 GGACTTGGCGACNCCGATACCNGTNTACNAAGACGAGNTNAAGGTGCTGG 884

  scaffold209|s     226232 GAGTAATCATGACACAACTGAGTCTACGTGAAG 226264
                            ?  ?  ?     i  i     i  i  ?    
  rnd-5_family-        885 GNGTNATNATGACGCAGCTGAGCCTGCGNGAAG 917

Matrix = 20p43g.matrix
Kimura (with divCpGMod) = 19.14
Transitions / transversions = 1.62 (102/63)
Gap_init rate = 0.03 (27 / 919), avg. gap size = 1.15 (31 / 27)


1313 35.43 3.36 3.17 scaffold209|size259253 226231 227836 (31605) scaffold179|size420366_(dbseq-nr_409)_[298021,303838]#LTR/Copia 3821 5429 (389) m_b2366s001i11 64941

  scaffold209|s     226231 GGAGTAATCATGACACAACTG---AGTCTACGTGAAGGGCT-GAAAAGGT 226276
                                       i v    v ---  i     -      i -    vv  
  scaffold179|s       3821 GGAGTAATCATGGCCCAACAGTATAGCCTACG-GAAGGGTTTGAAACTGT 3869

  scaffold209|s     226277 TCGGAGGGATAGGAAAACAGGGAGCCCTAAAAGAAATGAAGCAACTTCAC 226326
                            i   ii iv      iv   vi  iv ivv   iv   vv  ii v  i
  scaffold179|s       3870 TTGGAAAGGAAGGAAAGAAGGCGGCTATGTCAGAGCTGACTCAGTTACAT 3919

  scaffold209|s     226327 GACATGCGGACATTTA-TCCCCAGGGATCCAAGATCAC---TTACATCAG 226372
                                 --  v i   - v     ---    v vv   ---i  - i  -
  scaffold179|s       3920 GACATG--GAGACTTACTACCCAG---TCCATGCGCACGAGCTA-ACCA- 3962

  scaffold209|s     226373 AGGAACGCAAAA---AGGCCTTATCATCTCTCATATTCCTAAA--AGAAA 226417
                             v   iv i  --- v  vi       v  v     i  v v--    i
  scaffold179|s       3963 AGCAACAGAGAATTGATGCGCTATCATCGCTGATATTTCTTACCCAGAAG 4012

  scaffold209|s     226418 AAGAAACAGGAGAGGTCAAAGGGAGGACATGCATCAATGGCTCACCGCAA 226467
                            -  i ii   -    v  i   v v  v   i v  i  ----------
  scaffold179|s       4013 A-GAGATGGGA-AGGTAAAGGGGCGCACCTGCGTAAACGG---------- 4050

  scaffold209|s     226468 CGAGAATATATTAAGAATAT--ATTAAAAAGGAGGACGCCACGTCGCCAA 226515
                           -   v vii --   iii  --    iv     vvvv  ii i     i 
  scaffold179|s       4051 -GAGCAAGCA--AAGGGCATGGATTAGCAAGGATTCAGCTGCATCGCCGA 4097

  scaffold209|s     226516 CAGTGGCAACAGACTCAGTCTTCCTCACCGG-GCTGTTGACGCGTATCAA 226564
                            v           vvvv  vv vv i    v-   i    v  i -  i 
  scaffold179|s       4098 CCGTGGCAACAGAAAGCGTGATGATTACCGCTGCTATTGAGGCAT-TCGA 4146

  scaffold209|s     226565 AGGCGAGA--CGTGGCCTTCATT-GACCTTCCAGGCGCATTCCTCCATAC 226611
                           - vi    -- i  ii v-  i -   v v  v  v  v   i -- i  
  scaffold179|s       4147 -GCTGAGAAGCATGATCA-CACTAGACATACCTGGGGCCTTCTT--ACAC 4192

  scaffold209|s     226612 ACTCA--CAGACGAGAAAATAATCATGGTGTTGAGAGGAGAGCTGTGCGA 226659
                           i  v --iv  i   i vi i      v i  i ii  v   i ivvi  
  scaffold179|s       4193 GCTGAGCTTGATGAGGACGTGATCATGTTATTAAAGGGCGAGTTAGCTGA 4242

  scaffold209|s     226660 ACTGATGTGT-ATGGTTGATCCGAAATTGTACAGGAAGTACGT--CTGTA 226706
                            v     -  -     v  i  i   i v      vvi  i  --i i v
  scaffold179|s       4243 AATGATG-GTGATGGTGGACCCAAAACTCTACAGGCCATATGTGATTATC 4291

  scaffold209|s     226707 AGGATAGAAGAGGGAAGCCAGTCCTCTATGTCGAGCTATACAAGTCACTG 226756
                            v vi i i iv i  i-- v v  v     ivi v iv v   v vv  
  scaffold179|s       4292 ACGTCAAAGGGCGAAAA--ATTGCTGTATGTTCGGATGAAGAAGGCTATG 4339

  scaffold209|s     226757 TACGGGTTGATGCGTTCCGCTCTACTGTTTTACAAGAAGCTTAAGAAGGA 226806
                             i  vi iv iv vvv   v   i i  i   vv  i i vivi     
  scaffold179|s       4340 TATGGCCTACTAAGAAGCGCACTATTATTCTACTTGAGGTTGGTAAAGGA 4389

  scaffold209|s     226807 ACTGGAAGAGTATGGGATGGTCATGAACCCATACGACATGTGCGTGGCAA 226856
                           v  ii    i vii vv v vvv    i  v  i   viv  i       
  scaffold179|s       4390 CCTAAAAGAATTCAGTTTTGAGCTGAATCCCTATGACCCCTGTGTGGCAA 4439

  scaffold209|s     226857 ACAAGGAGACCA-AAATGGACACCAACTTACAGTTCTATGGCACGTTGAT 226905
                                ---  ii-  iv   ivi   v v  v  vvi             
  scaffold179|s       4440 ACAAG---ACTGTAAGAGGATCTCAAATGACCGTGACATGGCACGTTGAT 4486

  scaffold209|s     226906 GACTTGAAAATATCGTGCAAGGACAAGTTCGAGGTGACGAAGCTAATATG 226955
                             i  i   i i  iii    iiiiiiv v  iv v  v  i   v ii 
  scaffold179|s       4487 GATTTAAAAGTGTCACACAAGAGTGGAGTGGAACTTACCAAACTACTGCG 4536

  scaffold209|s     226956 CTATCTTCGG-AAGATATACGGAAATAGGATGACTGTGCACCGAGGAGGC 227004
                             -  i v  -    vv  i  i  i i   i v-   v iv    -   
  scaffold179|s       4537 CT-TCCTAGGCAAGAATTATGGGAACAAGATAAG-GTGAATAGAGG-GGC 4583

  scaffold209|s     227005 AAAGGA-AAATACTTGGGAATGCACCTGGATTTCACTGAGGATGGAGTTT 227053
                            iviv -i v   i v      v i  v    vi v   ivvv  i i v
  scaffold179|s       4584 AGTACATGACTACCTTGGAATGGATCTTGATTATAGTGAACCGGGGGCTG 4633

  scaffold209|s     227054 TCCGAGT--CGATATGTCCAAGTATGTCGAGGACGTGATTGAAGGTTTCC 227101
                            v   i --    -- vi   ii  v vi iiiv  vv    v v     
  scaffold179|s       4634 TACGAATTTCGAT--GATCAAACATCTGAAAAGGGTTTTTGATGTTTTCC 4681

  scaffold209|s     227102 CAGAGAAGATCGAAAAGGCTAGTCCTACGCCACATTCGGACTCTCTGTTC 227151
                            v  viv     i    v iivvi    v   vvi     iiv       
  scaffold179|s       4682 CTGACGTGATCGGAAAGCCCGCATCTACTCCAGCCTCGGATCATCTGTTC 4731

  scaffold209|s     227152 ----TCAGTG-----GAGGAGGAAGACACGC---AGAAAGTGTTATGC-G 227188
                           ---- iv   -----       v   -i  i---i i    i iv v - 
  scaffold179|s       4732 CAGGTTCGTGATCCAGAGGAGGTAGA-GCGTCTGGGGAAGTATCTTCCAG 4780

  scaffold209|s     227189 AAGACAAAGCAATGCAGTTTCACAGAACGACAGCACAATTACTCTTCCTG 227238
                               vv i  vii   v  i   viv  iiii  v   i i     iv i
  scaffold179|s       4781 AAGAGCAGGCCGCGCACTTCCACCACACAGTGGCTCAACTGCTCTTTATA 4830

  scaffold209|s     227239 TGCACTCGTGCTAGAAAAGACATACAAACTGCGGTGTCGTTTCTCACCAC 227288
                            viivvv v iv   vi      v           i  v   i v     
  scaffold179|s       4831 TCTGGGAGGGTGAGACGAGACATTCAAACTGCGGTATCCTTTTTAACCAC 4880

  scaffold209|s     227289 TAGAGTCAAACAGCCTACCGAGCAAGATTGGACGAAGTTGCGAAAAGTGC 227338
                              i  v  iv i  vivi  iv v  i   iv   i   vi vii  vi
  scaffold179|s       4881 TAGGGTAAAGAAACCGGATGAAGATGACTGGGGGAAATTGAAACGGGTTT 4930

  scaffold209|s     227339 TGCAATATCTACATGGAACCAAGTCAC-TCAAGCTACGAATTCA--AGTA 227385
                            iv       vv v       v -   - v   i --   v i --v   
  scaffold179|s       4931 TAAAATATCTCAAGGGAACCATG-CACATGAAGTT--GAAGTTATCCGTA 4977

  scaffold209|s     227386 AGGGACATGCGAGTGATGCACTGGTACGTCGATGCCGCCCATATGGTCCA 227435
                           ii i i   v  i  i vv v    iv  i  i  vv ii i vv iv  
  scaffold179|s       4978 GAGAATATGGGAATGGTCAAATGGTGGGTTGACGCATCTTACAATGCGCA 5027

  scaffold209|s     227436 TTGGGATTGCAAGGGTCAGACAGGCGCTGCGATGACTATGGGGCGTGGAG 227485
                           ivii  i    ii  v     v  v  iii     viv i  vviv  i 
  scaffold179|s       5028 CGAAGACTGCAGAGGGCAGACTGGAGCCATGATGAGCCTAGGTAAGGGGG 5077

  scaffold209|s     227486 CTATCCTAAGCTACTCCTGGAAGCAAAAACTCAACA-GCAAAAGTTCAAC 227534
                             i iv     v v  ivvi  i      i v  ii-  iv - i   v 
  scaffold179|s       5078 CTGTTGTAAGCAAGTCTACAAAACAAAAATTAAATGTGCGTA-GCTCATC 5126

  scaffold209|s     227535 AGAGACGGAGTTAATCGGG-TAGACGATGCAATAGGCA-ACATCCTGTGG 227582
                              iivi  ii  i i   - v  i  i   v - v  -iv  v  i   
  scaffold179|s       5127 AGAAGGAGAACTAGTTGGGATTGATGACGCATT-GCCATGGATACTATGG 5175

  scaffold209|s     227583 AGCCTTTATTTC-TTGCAAGAACAAGGGTGCGGAACGACACATGCAA--- 227628
                            v vvv     i-   -   vi   v   i ---  vii v  -   ---
  scaffold179|s       5176 ACCAGATATTTTATTG-AAGCGCAACGGTAC---ACTGTAGAT-CAAAAT 5220

  scaffold209|s     227629 -TCATATATCAAGACAACAAGAGCGCTATCCTGCTGGAGACGAACGGGCG 227677
                           -    i vi  i  i     ivvii v  v  vi   vv         -i
  scaffold179|s       5221 ATCATGTTCCAGGATAACAAATCTACAATACTTTTGGCTACGAACGGG-A 5269

  scaffold209|s     227678 GATG-TCGAGCGGGAAAAGAACAAAACACATCAAGGCGAAATATTTCTTC 227726
                               -  v   vvi     i  v  i        iv vvii  i      
  scaffold179|s       5270 GATGGTCCAGCTCAAAAAGGACCAAGCACATCAAATCCCGGTACTTCTTC 5319

  scaffold209|s     227727 GTCGCAGACAAGGTGGCCCAAGGAGAAATTGAAGTAAAGCACGTCCCAAC 227776
                           i  ivi  i     i v viv  v  ii v  v  v   i    v     
  scaffold179|s       5320 ATCAAGGATAAGGTAGACAGTGGTGAGGTAGATGTCAAGTACGTACCAAC 5369

  scaffold209|s     227777 CGACAAAATGTGGGCCGATATCAATACGAAACCAAAGCAGGGCCTAGGAT 227826
                           i            ivi  i  vvv   v  i        i  vvv   i 
  scaffold179|s       5370 TGACAAAATGTGGAGTGACATACTTACCAAGCCAAAGCAAGGAAAAGGGT 5419

  scaffold209|s     227827 TCAGAATCGA 227836
                             v  i v  
  scaffold179|s       5420 TCCGAGTGGA 5429

Matrix = 20p43g.matrix
Kimura (with divCpGMod) = 46.28
Transitions / transversions = 1.04 (281/270)
Gap_init rate = 0.05 (81 / 1605), avg. gap size = 1.30 (105 / 81)

1398 34.39 4.49 4.42 scaffold209|size259253 226395 227818 (31623) scaffold7|size730406_(dbseq-nr_160)_[16790,22653]#LTR/Copia 3953 5377 (487) m_b2366s001i12 64941

  scaffold209|s     226395 ATCTCTCATATTCCTAAAAGAAAAAGAAACAGGAGAGGTCAAAGGGAGGA 226444
                              i  i  v       vv-       i iiv iv   vi     v i  
  scaffold7|siz       3953 ATCCCTTATTTTCCTAACC-AAAAAGAGATGCGGCAGGGTAAAGGCAAGA 4001

  scaffold209|s     226445 -CATGCATCAATGGCTCACCGCAACGAGAATATATTAAGAA--TATATTA 226491
                           -     iiv     -------------i i  v iv v v --  i   v
  scaffold7|siz       4002 GCATGCGCAAATGG-------------AAGTAAACAACGCAGCTACATTC 4038

  scaffold209|s     226492 AAAAGGAGGACGCCACGTCGCCAACAGTGGCAACAGACTCAGTCTTCCTC 226541
                           iv     ii i  ii v             vv     ivvv     iv i
  scaffold7|siz       4039 GCAAGGAAAATGCTGCCTCGCCAACAGTGGGTACAGATAGCGTCTTTATT 4088

  scaffold209|s     226542 AC--CGGGCTG-TTGACGCGTATCAAAGGCGAGACGTGGCC--TTCATTG 226586
                             --   --  - i  v  ii iv ii i  vv    i i --  i -- 
  scaffold7|siz       4089 ACTTCGG--TGATCGAAGCACACGAGGGACGTCACGTAGTCACTTTA--G 4134

  scaffold209|s     226587 ACCTTCCAGGCGCATTCCTCCATACACTCACAGACGAGAAAATAATC--- 226633
                             v i  i  v  i     v  ii ivv         ---   ii  ---
  scaffold7|siz       4135 ACATCCCGGGAGCGTTCCTACACGCGGACACAGACGA---AATGGTCCAC 4181

  scaffold209|s     226634 ATGGTGTTGAGAGGAGAGCT-GTGCGAACTGATGTGT-ATGGTTGATCCG 226681
                              v     v v  i  ii - i -         -  - vi  i      
  scaffold7|siz       4182 ATGCTGTTGCGTGGGGAATTAGCG-GAACTGATG-GTGAAAGTCGATCCG 4229

  scaffold209|s     226682 AAATTGTACAGGAAGTACGTCTGTAAGGATAGAAGAGGGAAGCCAGTCCT 226731
                           ivv     iv vvv    i  vvv  ii  ivi      i  i ii  v 
  scaffold7|siz       4230 GCTTTGTATCGCCCGTACATCACAAAAAATGCGAGAGGGGAGTCGATCAT 4279

  scaffold209|s     226732 CTATGTCGAGCTATACAAGTCACTGTACGGGTTGATGCGTTCCGCTCTAC 226781
                           v vi  vi  v ii v   v  v    i  vv  v i  v  vv vi i 
  scaffold7|siz       4280 GTTCGTGAAGATGCAGAAGGCAATGTATGGCATGTTACGATCGTCATTGC 4329

  scaffold209|s     226782 TGTTTTACAAGAAGCTTAAGAAGGAACTGGAAGAGTATGGGATGGTCATG 226831
                            i  i   v i     viv i i  v  v  i v  vi  vv v vvv  
  scaffold7|siz       4330 TATTCTACCAAAAGCTGGTGGAAGATCTTGAGGCGTTCGGTTTCGAACTG 4379

  scaffold209|s     226832 AACCCATACGACATGTGCGTGGCAAACAAGGAGACCAAAATGGACACCAA 226881
                                      ivii  i  v     i  iiv ii --  i  iv v   
  scaffold7|siz       4380 AACCCATACGATCCATGTGTTGCAAATAAAATGGTC--AACGGGGAACAA 4427

  scaffold209|s     226882 CTTACAGTTCTA--TGGCACGTTGATGACTTGAAAATATCGTGCAAGGAC 226929
                           v v  --  iv --        v     i     ii    viii  i  i
  scaffold7|siz       4428 ATGAC--TTTGACTTGGCACGTGGATGATTTGAAGGTATCTCATAAAGAT 4475

  scaffold209|s     226930 AAGTTCGAGGTGACGAAGCTAATATGCTATCTTCGGAA-GATATACGGAA 226978
                           ivi  i   v i  i   i v  v vv   -  v v  -   v  i  ii
  scaffold7|siz       4476 GCATTTGAGCTAACAAAGTTCATTTTGTAT-TTAGCAAGGATCTATGGGG 4524

  scaffold209|s     226979 ATAGGATGACTGTGCACCGAGGAGGCAAAGGA----AAATACTTGGGAAT 227024
                              i   v  v   v  v    ----   iv ----i v           
  scaffold7|siz       4525 ATAAGATTACAGTGAACAGAGG----AAAATACCATGATTACTTGGGAAT 4570

  scaffold209|s     227025 GCACCTGGAT--TTC---ACTGAGGATGGAGTTTTCCGAGTCGATATGTC 227069
                            v i     i--   ---  ivi   ---  i v -- v  vii    vi
  scaffold7|siz       4571 GGATCTGGACTATTCAATACCCGGGA---AGCTGT--GCGTAAGTATGAT 4615

  scaffold209|s     227070 CAAGTATGTCGAGGACGTGATTGAAGG-TTTCCCAGAGAAGATCGAAAAG 227118
                           i  i  i  v  vi vi -   i    -i     iv  ivv   ivi  i
  scaffold7|siz       4616 TAAATACGTGGACAAAAT-ATTAAAGGACTTCCCGCAGGCTATCACGAAA 4664

  scaffold209|s     227119 GCTAGTCCTACGCCACATTCGGACTCTCTGTTCTCAG-----------TG 227157
                           i v  ii       ivv v i  iiv   i   -   -----------  
  scaffold7|siz       4665 ACGAGCTCTACGCCGGCTGCAGATCATCTATTC-CAGATAAGAGATCCTG 4713

  scaffold209|s     227158 GAGGAGGA---AGACACGCAGAAAGTGTTATGCGAAGACAAAGCAATGCA 227204
                           i  i  v --- i   v - v   v v  iv i     vv i  i v   
  scaffold7|siz       4714 AAGAAGTAGCGAAACAAG-ACAAATTCTTGAGTGAAGAACAGGCGAGGCA 4762

  scaffold209|s     227205 GTTTCACAGAACGACAGCACAATTACTCTTCCTGTGCACTCGTGCTAGAA 227254
                           v      viv  viiv     ii  i v     v vv     v  i   v
  scaffold7|siz       4763 TTTTCACCACACCGTTGCACAGCTATTATTCCTCTCGACTCGGGCCAGAC 4812

  scaffold209|s     227255 AAGACATACAAACTGCGGTGTCGTTTCTCACCACTAGAGTCAAACAGCCT 227304
                           i      v     v  i   v i   i v  v  v  i     iv    v
  scaffold7|siz       4813 GAGACATCCAAACAGCAGTGGCATTTTTAACGACAAGGGTCAAGAAGCCG 4862

  scaffold209|s     227305 ACCGAGCAAGATTGGACGAAGTTGCGAAAAGTGCTGCAATATCT-----A 227349
                           iviv  v v  i   ivv  ii  vi  ii  vi i     i  -----i
  scaffold7|siz       4863 GATCAGGACGACTGGGGCAAACTGAAAAGGGTTTTACAATACCTGTCCGG 4912

  scaffold209|s     227350 CATGGAAC-----CAAGTCACT----CAAGCTACGAATTCAAGTAAGGGA 227390
                             i i   -----v  v     ----   vvv  i vi    vi --  v
  scaffold7|siz       4913 CACGAAACATATGAAACTCACTCTTACAATAGACAACCTCAATCA--GGT 4960

  scaffold209|s     227391 CATGCGAGTGATGCACTGGTACGTCGATGCCGCCCATATGGTCCATTGGG 227440
                             ------------ v    iv  v     vv ii   vviiv   viv 
  scaffold7|siz       4961 CA------------AATGGTGGGTGGATGCGTCTTATAATACGCATGATG 4998

  scaffold209|s     227441 ATTGCAAGGGTCAGACAGGCGCTGCGATGACTATGGGGCGTGGAGCTATC 227490
                            i     i     i  i  v  vii    v iv v   viv     vi  
  scaffold7|siz       4999 ACTGCAAAGGTCAAACGGGAGCGATGATGTCCCTCGGGAAGGGAGCAGTC 5048

  scaffold209|s     227491 CTAAGCTACTCCTGGAAGCAAAAACTCAACA-GCAAAAGTTCAACAGAGA 227539
                           v v  i v   vv    i  i  i  v  ii-  -iv     ivvv   i
  scaffold7|siz       5049 GTCAGTTTCTCGAGGAAACAGAAGCTGAATGTGC-GCAGTTCGTGCGAGG 5097

  scaffold209|s     227540 CGGAGTTAATCGGGTA--GACGATGCAATAGGCAACATCCTGTGGAGCCT 227587
                           vi  i   i -     --     i  i  ii  viv   v v   v ivv
  scaffold7|siz       5098 GAGAATTAGT-GGGTATCGACGACGCGATGAGCTGGATCATTTGGTGTAA 5146

  scaffold209|s     227588 TTATTTCTTGCAAGAACAAGGGTGCG-----GAACGACACATGCAATCAT 227632
                           v  i   v vv i v        i i-----  i i v  i  i----- 
  scaffold7|siz       5147 GTACTTCATCGAGGCACAAGGGTACACAATTGAGCAAAACGTGT-----T 5191

  scaffold209|s     227633 ATATCAAGACAACAAG--AGCGCTATCCTGCTGGAGACGAACGGGCGGAT 227680
                           i               -- i iv   --  i   vv     i  v  ivv
  scaffold7|siz       5192 GTATCAAGACAACAAGTCAACAATAT--TGTTGGCCACGAATGGCCGATG 5239

  scaffold209|s     227681 GTCGAGCGGGAAAAGAACAAAACACATCAAGGCGAAATATTTCTTCGTCG 227730
                                 ivvi  iv             v  iv   i      i  i  vi
  scaffold7|siz       5240 GTCGAGTTCAAAGCGAACAAAACACATAAAATCGAGATATTTTTTTGTAA 5289

  scaffold209|s     227731 CAGACAAGGTGGCCCAAGGAGAAATTGAAGTAAAGCACGTCCCAACCGAC 227780
                           vi    i i v vv         v v     vv i  ii v  v  i  v
  scaffold7|siz       5290 AGGACAGGATCGAGCAAGGAGAACTAGAAGTTCAACATATGCCCACTGAA 5339

  scaffold209|s     227781 AAAATGTGGGCCGATATCAATACGAAACCAAAGCAGGG 227818
                                    ivi  i  ivvi  v           i  
  scaffold7|siz       5340 AAAATGTGGAGTGACATTCTCACCAAACCAAAGCAAGG 5377

Matrix = 20p43g.matrix
Kimura (with divCpGMod) = 42.81
Transitions / transversions = 1.05 (240/228)
Gap_init rate = 0.06 (86 / 1423), avg. gap size = 1.48 (127 / 86)


1541 11.87 0.42 1.27 scaffold209|size259253 228038 228276 (31165) C rnd-1_family-1360#Unknown (0) 237 1 m_b2366s001i13 64942

  scaffold209|s     228038 TGTTGGGAGTTCGCGACAATTGGGAGGTACAAATGGCTGGCGGAAGGTGA 228087
                                     v                 ivi     ?   iv  i     
C rnd-1_family-        237 TGTTGGGAGTGCGCGACAATTGGGAGGTGGGAATGGNTGGTCGAGGGTGA 188

  scaffold209|s     228088 CGTCGCTCGTGCGTGGAGCGTCAAGGAGACTTCTGCACTAGGATAGTATG 228137
                                vi?v    ?     v  v i   i  i     -        ii  
C rnd-1_family-        187 CGTCGGCNCTGCGNGGAGCTTCCAAGAGGCTCCTGCA-TAGGATAGCGTG 139

  scaffold209|s     228138 CGATGGTGACGAAAACAAGCTTTACGCTTCTAG-TCACTTTTCTAAAATA 228186
                                           i     ?      --  -                
C rnd-1_family-        138 CGATGGTGACGAAAACGAGCTTNACGCTT--AGCTCACTTTTCTAAAATA 91

  scaffold209|s     228187 ATCTACGATCGATACAATTATCCATTCGTGGTGGTCTACTTGCTCGTGTT 228236
                                  i            ?   i      ii i   ? i     ? v?
C rnd-1_family-         90 ATCTACGGTCGATACAATTANCCACTCGTGGCAGCCTANTCGCTCGNGAN 41

  scaffold209|s     228237 GAGCAAAGACGAGGACGTCTTTTCAGCCTACTTTCTAACA 228276
                               i i        ?          ?  i          
C rnd-1_family-         40 GAGCGAGGACGAGGANGTCTTTTCAGNCTGCTTTCTAACA 1

Matrix = 20p43g.matrix
Kimura (with divCpGMod) = 11.74
Transitions / transversions = 2.50 (20/8)
Gap_init rate = 0.02 (4 / 238), avg. gap size = 1.00 (4 / 4)


1873 8.40 0.40 0.00 scaffold209|size259253 228277 228526 (30915) C rnd-1_family-1374#Unknown (52) 251 1 m_b2366s001i14 64943

  scaffold209|s     228277 GTCGAATCGACACAAGTATACCCGACGTGTCCAAATTCGACGTGTTGCAG 228326
                                 v    v          v        vi ?           v?  
C rnd-1_family-        251 GTCGAAACGACCCAAGTATACCGGACGTGTCGGANTTCGACGTGTTCNAG 202

  scaffold209|s     228327 TGCGTTTCAGCATATTCTGGCATCACGATCGAATTCTACGCAAAA-GTTG 228375
                           i                  i                         -    
C rnd-1_family-        201 CGCGTTTCAGCATATTCTGACATCACGATCGAATTCTACGCAAAAAGTTG 152

  scaffold209|s     228376 GGCAAGATAGTGCCCACAACCGCTAATATTGCGCGGATACATCAAAATTT 228425
                                      v           vv        i       ?       i
C rnd-1_family-        151 GGCAAGATAGTCCCCACAACCGCATATATTGCGTGGATACANCAAAATTC 102

  scaffold209|s     228426 ATAGCAAATTACAGCAGCGACACCATGTTTGCTGCTCCGGCTAATGAATC 228475
                            ii  ii                                   i i     
C rnd-1_family-        101 ACGGCGGATTACAGCAGCGACACCATGTTTGCTGCTCCGGCTGACGAATC 52

  scaffold209|s     228476 CTCCCCACCAAGCCCAATTCAAACACCACCACGGGCGAAAGATCCACCCG 228525
                              i                                i             
C rnd-1_family-         51 CTCTCCACCAAGCCCAATTCAAACACCACCACGGGCAAAAGATCCACCCG 2

  scaffold209|s     228526 A 228526
                            
C rnd-1_family-          1 A 1

Matrix = 20p43g.matrix
Kimura (with divCpGMod) = 7.37
Transitions / transversions = 1.62 (13/8)
Gap_init rate = 0.00 (1 / 249), avg. gap size = 1.00 (1 / 1)


425 22.70 2.11 16.35 scaffold209|size259253 229441 229677 (29764) rnd-5_family-2063#Unknown 55 262 (4) m_b2366s001i15 64944

  scaffold209|s     229441 CGATGACGATTTGAGAGAGGAATACAGCGATCGATGATGGATCGAGGGGT 229490
                                   vi     i     i vvi           v    i  i   -
  rnd-5_family-         55 CGATGACGCCTTGAGGGAGGAGTTGGGCGATCGATGAGGGATTGAAGGG- 103

  scaffold209|s     229491 GATGATTGGTGAAAAGTGTATGGGTG--TGAGAACGGTGAGAGAGCACTC 229538
                           -   --   ----i  i v ivv   -- ? i  i v-- vi   v i -
  rnd-5_family-        104 -ATG--TGG----GAGCGAACTCGTGATTNAAAATGC--ATGGAGAATT- 143

  scaffold209|s     229539 GTGATCAACAGTGCGGGGGCTGCTTAAAAGTGTAGCTTAAAAGCTCTTAA 229588
                           ---    -------v     i           i------------     
  rnd-5_family-        144 ---ATCA-------TGGGGCCGCTTAAAAGTGC------------CTTAA 171

  scaffold209|s     229589 AAGTGCTATACT-TGTGC-AAAATTGACCCAAGTATAGCCTATACAAGGA 229636
                             -i v      -  vi -    ivv v i        v      v    
  rnd-5_family-        172 AA-CGGTATACTATGGACGAAAACATAGCTAAGTATAGGCTATACTAGGA 220

  scaffold209|s     229637 GT-TTTTAGCACTTCGTATAGCACTTTTAAGGCCGATCTCAC 229677
                             -    i iv v v         ?        vvv      
  rnd-5_family-        221 GTTTTTTGGTCCATAGTATAGCACNTTTAAGGCATTTCTCAC 262

Matrix = 20p43g.matrix
Kimura (with divCpGMod) = 24.76
Transitions / transversions = 0.88 (21/24)
Gap_init rate = 0.16 (38 / 236), avg. gap size = 1.03 (39 / 38)


1597 10.34 5.64 5.97 scaffold209|size259253 229742 230060 (29381) C rnd-1_family-56#Unknown (0) 354 37 m_b2366s001i16 64945

  scaffold209|s     229742 CAACAAGACAGGCAACTCACAAAAAAAACGAACATTTTGGTGATAAAAGT 229791
                             i               i       v - i         i         
C rnd-1_family-        354 CAGCAAGACAGGCAACTCGCAAAAAATA-GGACATTTTGGCGATAAAAGT 306

  scaffold209|s     229792 T---------GAAGACACTAGCGACTTGCGTGACTGAAACTTACGACAT- 229831
                            ---------  v   vi            i                i -
C rnd-1_family-        305 TCGGCGAAGTGACGACTTTAGCGACTTGCGCGACTGAAACTTACGACGTT 256

  scaffold209|s     229832 GTGACGACTCGGACACTGAAAGTGATGACTTACGACCACTTGACGATCAC 229881
                                          vi        i           i---i    i i 
C rnd-1_family-        255 GTGACGACTCGGACAACGAAAGTGACGACTTACGACCG---AACGACCGC 209

  scaffold209|s     229882 TGAGTCGTTATTTATACG----AACTTACGACCGTGTTACTACCTCAAAA 229927
                                   i --- v i ----  v        i          ? ?   
C rnd-1_family-        208 TGAGTCGTCA---AAATGTCGTAAGTTACGACCATGTTACTACCNCNAAA 162

  scaffold209|s     229928 GTCGTCACTGACGACCATGTTCACAATGGCTGACATCCAAAGTCGTC-GT 229976
                                                -  -------    ?           -  
C rnd-1_family-        161 GTCGTCACTGACGACCATGTT-AC-------GACANCCAAAGTCGTCAGT 120

  scaffold209|s     229977 GGCGACCCAGTTCACGACAACCAAAGTCGTCAGGTAGTCG--TAAG-TAC 230023
                            i     vv   -      ?             v  --  --i v -   
C rnd-1_family-        119 GACGACCATGTT-ACGACANCCAAAGTCGTCAGTTA--CGACCATGTTAC 73

  scaffold209|s     230024 GACAGCCAAAGTCGTGAGGTTACGACCATGTTACTAC 230060
                               ?          v -  v             v  
C rnd-1_family-         72 GACANCCAAAGTCGTCA-GTGACGACCATGTTACGAC 37

Matrix = 20p43g.matrix
Kimura (with divCpGMod) = 8.54
Transitions / transversions = 1.38 (18/13)
Gap_init rate = 0.08 (25 / 318), avg. gap size = 1.48 (37 / 25)


238 15.57 0.00 2.22 scaffold209|size259253 230021 230066 (29375) rnd-1_family-3#Unknown 1893 1937 (53) m_b2366s001i17 64946

  scaffold209|s     230021 TACGACAGCCAAAGTCGTGAGGTTACGACCATGTTACTACCTCCAG 230066
                              v  vi v        i  -           v        i   
  rnd-1_family-       1893 TACTACCACAAAAGTCGTAAG-TTACGACCATGGTACTACCTTCAG 1937

Matrix = 20p43g.matrix
Kimura (with divCpGMod) = 17.46
Transitions / transversions = 0.75 (3/4)
Gap_init rate = 0.02 (1 / 45), avg. gap size = 1.00 (1 / 1)


738 22.91 2.79 0.00 scaffold209|size259253 230128 230306 (29135) rnd-1_family-515#Unknown 75 258 (0) m_b2366s001i18 64947

  scaffold209|s     230128 CCGAACAGCCTCATTATTGGTTGCGACGGCTCCAATTCAAAGGGAATCGT 230177
                             i   ii v  v    i  i v               vvvvvvi iv i
  rnd-1_family-         75 CCAAACGACGTCCTTATCGGCTCCGACGGCTCCAATTCTCCCCCGACAGC 124

  scaffold209|s     230178 CCAACCAACCATCGCACTCCACCATCTTCTACCTCATCCACAATCCCCTA 230227
                            v ?       v i  v           i    i              iv
  rnd-1_family-        125 CGANCCAACCAGCACAATCCACCATCTTTTACCCCATCCACAATCCCCCC 174

  scaffold209|s     230228 GCGCCGTTTTGTCAGGGACGCCGTCGTTCTCCCGTTATATCACCGAC--- 230274
                                          v i    v vv        ii v v       ---
  rnd-1_family-        175 GCGCCGTTTTGTCAGTGGCGCCCTATTTCTCCCGCCAGAGCACCGACAAC 224

  scaffold209|s     230275 --CGTCCATTTTCGGTTATTTTCGGTCAATTCTC 230306
                           -- ?          viv     i  i i      
  rnd-1_family-        225 ACCNTCCATTTTCGTCGATTTTTGGCCGATTCTC 258

Matrix = 20p43g.matrix
Kimura (with divCpGMod) = 24.14
Transitions / transversions = 0.86 (19/22)
Gap_init rate = 0.01 (2 / 178), avg. gap size = 2.50 (5 / 2)


1179 13.76 1.83 0.45 scaffold209|size259253 230309 230527 (28914) C rnd-1_family-510#Unknown (35) 518 297 m_b2366s001i19 64948

  scaffold209|s     230309 TCATTAGCGGG-CTGACGGCTCCAATTCGAAGGGAACCGCCCAGCCAACC 230357
                             ?   ?   v- i              vvvvvvi  v   v ?      
C rnd-1_family-        518 TCNTTANCGGCTCCGACGGCTCCAATTCTCCCCCGACAGCCGANCCAACC 469

  scaffold209|s     230358 ACCCCAATCCATCCGCCTTAACCCCATCCACAATCCCCCAGCGCCGTTTT 230407
                            v v       i vv i  v                   v          
C rnd-1_family-        468 AGCACAATCCACCATCTTTTACCCCATCCACAATCCCCCCGCGCCGTTTT 419

  scaffold209|s     230408 TTCAGGGGTGCAATATTTCTCCCGCCAGAGCCCGGACAACACCGT-CATT 230456
                           v    v  i  vv                  v v         ? -    
C rnd-1_family-        418 GTCAGTGGCGCCCTATTTCTCCCGCCAGAGCACCGACAACACCNTCCATT 369

  scaffold209|s     230457 TT--TTGATTCTTTGACTGATGTCATCTACAGATGATGGAGGTGAGTCCC 230504
                             -- i    -    i i          v?                    
C rnd-1_family-        368 TTCGTCGATT-TTTGGCCGATGTCATCTTNAGATGATGGAGGTGAGTCCC 320

  scaffold209|s     230505 CAAGGCTTGGTGCTGGGCCATCT 230527
                                                  
C rnd-1_family-        319 CAAGGCTTGGTGCTGGGCCATCT 297

Matrix = 20p43g.matrix
Kimura (with divCpGMod) = 13.10
Transitions / transversions = 0.36 (8/22)
Gap_init rate = 0.02 (4 / 218), avg. gap size = 1.25 (5 / 4)


409 23.30 0.75 0.75 scaffold209|size259253 231570 231703 (27738) rnd-1_family-510#Unknown 409 542 (11) m_b2366s001i20 64949

  scaffold209|s     231570 CACCCCTGAAAAAACAGCGCTGGGGGATTGTAGATGGGGTTAAGGTGGAT 231619
                            i  v    v     i    v          i        v  i vv i 
  rnd-1_family-        409 CGCCACTGACAAAACGGCGCGGGGGGATTGTGGATGGGGTAAAAGATGGT 458

  scaffold209|s     231620 GGATTGGGGTGGTTGGCTGGGCGGTTCCCTCCGAATTGGAGCCGTCGG-C 231668
                                 v v       ? v   v  ivvvvvv                -v
  rnd-1_family-        459 GGATTGTGCTGGTTGGNTCGGCTGTCGGGGGAGAATTGGAGCCGTCGGAG 508

  scaffold209|s     231669 CCGCTAATGAGGGAGAATTGACCGAAAATGGCTGA 231703
                              ?   ?  v v-v?v   iivi           
  rnd-1_family-        509 CCGNTAANGACGT-CNTTTGGTGAAAAATGGCTGA 542

Matrix = 20p43g.matrix
Kimura (with divCpGMod) = 26.04
Transitions / transversions = 0.41 (9/22)
Gap_init rate = 0.02 (2 / 133), avg. gap size = 1.00 (2 / 2)


897 21.86 1.85 0.46 scaffold209|size259253 231681 231896 (27545) C rnd-1_family-515#Unknown (0) 258 40 m_b2366s001i21 64950

  scaffold209|s     231681 GAGAATTGACCGAAAATGGCTGAAAATGGACGGTGTTGTCGGTGATATAA 231730
                                 i i  i     v vi         ?             v v ii
C rnd-1_family-        258 GAGAATCGGCCAAAAATCGACGAAAATGGANGGTGTTGTCGGTGCTCTGG 209

  scaffold209|s     231731 TGGGAGAACGACGGCGTCCCTGACAAAACGGCGCTAGGGGATTGTGGATG 231780
                           i       vv v    i v               vi              
C rnd-1_family-        208 CGGGAGAAATAGGGCGCCACTGACAAAACGGCGCGGGGGGATTGTGGATG 159

  scaffold209|s     231781 AGGTAAAAGATGGTGGAGTGCGATGGTTGGTTGGACGATTCCCTTTGAAT 231830
                           i                v  i v       ? v i vi ivvvvvv    
C rnd-1_family-        158 GGGTAAAAGATGGTGGATTGTGCTGGTTGGNTCGGCTGTCGGGGGAGAAT 109

  scaffold209|s     231831 TGGAGCCGTCGCAACCAATAATGAGGCTGTTCGGTTGAAAAATGGTGG-- 231878
                                      v i  i    v  v ii   i  -          iv --
C rnd-1_family-        108 TGGAGCCGTCGGAGCCGATAAGGACGTCGTTTGG-TGAAAAATGGCTGAT 60

  scaffold209|s     231879 -TTG-GAAATAATATTTTTG 231896
                           - i -  i v   v      
C rnd-1_family-         59 CTCGCGAGAGAATTTTTTTG 40

Matrix = 20p43g.matrix
Kimura (with divCpGMod) = 22.07
Transitions / transversions = 0.88 (22/25)
Gap_init rate = 0.02 (4 / 215), avg. gap size = 1.25 (5 / 4)


3026 8.02 8.52 2.05 scaffold209|size259253 231994 232451 (26990) rnd-5_family-1305#LTR/Gypsy 1885 2371 (5) m_b2366s001i22 64951

  scaffold209|s     231994 GGTGGGACCTGCTAGCTACTCAC----------ATATACT-AAACAAAAT 232032
                                      i          i----------i i ii -    ?ii  
  rnd-5_family-       1885 GGTGGGACCTGTTAGCTACTCATCTTGTTTTGTGTGTGTTGAAACNGGAT 1934

  scaffold209|s     232033 TA---------------CCATT-TTCAAATCAATCATGTCACTCTC---- 232062
                            i--------------- v   -       v         i i   ----
  rnd-5_family-       1935 TGAAAACATGATGTTGGCAATTATTCAAATGAATCATGTCGCCCTCAAAC 1984

  scaffold209|s     232063 -------GATTTCTCCATCACATTCACATGATCACGTGGTTTCGCGGAAG 232105
                           -------                          i                
  rnd-5_family-       1985 CGTTTTNGATTTCTCCATCACATTCACATGATCGCGTGGTTTCGCGGAAG 2034

  scaffold209|s     232106 GCATCTGAAACGGATTGATTCCCAGAGTCATGCCCGTCAATCATGTATGT 232155
                               i                                             
  rnd-5_family-       2035 GCATTTGAAACGGATTGATTCCCAGAGTCATGCCCGTCAATCATGTATGT 2084

  scaffold209|s     232156 CGCGTTGTTTCGCGGAAACCCCATGAAATGGATTGATTTCTGCTATAGTA 232205
                                                       i         i     i     
  rnd-5_family-       2085 CGCGTTGTTTCGCGGAAACCCCATGAAACGGATTGATTCCTGCTGTAGTA 2134

  scaffold209|s     232206 GAAGTCAATCATGCGTGTCATCTTCACCAATGACCGAAACTGACCAAAAC 232255
                                                         - ---------         
  rnd-5_family-       2135 GAAGTCAATCATGCGTGTCATCTTCACCAA-G---------GACCAAAAC 2174

  scaffold209|s     232256 CAGAACCAGCTCAT-AAAATAACAGTATGGACACAAGATCGCAGCATCTT 232304
                                         -                v    vv    vi i    
  rnd-5_family-       2175 CAGAACCAGCTCATAAAAATAACAGTATGGAGACAACTTCGCCACGTCTT 2224

  scaffold209|s     232305 ACTGCAGAGCAGTACAATCTCATAAAATTCGCAGTCCTCGTGAACGCTAC 232354
                                       ?v i            v    i      i         
  rnd-5_family-       2225 ACTGCAGAGCAGNTCGATCTCATAAAATACGCAATCCTCGCGAACGCTAC 2274

  scaffold209|s     232355 AGTCTCGCAACTCAAAGAGAGCCTCGTCGATCATTATGATCAGCCAGTGT 232404
                            i               iv                               
  rnd-5_family-       2275 AATCTCGCAACTCAAAGGCAGCCTCGTCGATCATTATGATCAGCCAGTGT 2324

  scaffold209|s     232405 TCGGCTCAATCACCACAAAATATCTCAACCGAGTTGCCCTATCGAAC 232451
                                v                       v        v  v     
  rnd-5_family-       2325 TCGGCGCAATCACCACAAAATATCTCAACAGAGTTGCCGTAACGAAC 2371

Matrix = 20p43g.matrix
Kimura (with divCpGMod) = 7.22
Transitions / transversions = 1.77 (23/13)
Gap_init rate = 0.04 (17 / 457), avg. gap size = 2.88 (49 / 17)


8862 9.44 1.60 0.16 scaffold209|size259253 232458 233710 (25731) rnd-1_family-1254#Unknown 1 1271 (0) m_b2366s001i23 64952

  scaffold209|s     232458 AAAGCTCTAGCTTCTTTCCAACTGAAACCAGGAGGCAAATCCAGGTATCA 232507
                              ?                      v   iiv          i     i
  rnd-1_family-          1 AAANCTCTAGCTTCTTTCCAACTGAACCCAAACGGCAAATCCAAGTATCG 50

  scaffold209|s     232508 ACCTCTCCCTCTAGGTTATTCTGTCTACCACCACTTTCGACGTTCACCTA 232557
                                      v   i               ?                  
  rnd-1_family-         51 ACCTCTCCCTCAAGGCTATTCTGTCTACCACNACTTTCGACGTTCACCTA 100

  scaffold209|s     232558 ATCCAAAGAGAGTATTCAAGGAGATCACTCGCCAACAGTACGAATCTCAG 232607
                           i       vvv           iv      v v     i    v      
  rnd-1_family-        101 GTCCAAAGTTCGTATTCAAGGAACTCACTCCCAAACAGCACGATTCTCAG 150

  scaffold209|s     232608 TTCCACCCGCCTATC---CACCTACCTGAAAAACAACACAAGAAACCAAA 232654
                                       v v---  v     v     v  i   v v      i 
  rnd-1_family-        151 TTCCACCCGCCTCTGAAACAACTACCGGAAAACCAGCACCACAAACCAGA 200

  scaffold209|s     232655 AGAAGACATGGTGCAGTTCAGTCACAATATCCCTAGTGCTGTCAACCGCA 232704
                                       i i                  i i v           v
  rnd-1_family-        201 AGAAGACATGGTACGGTTCAGTCACAATATCCCCAATTCTGTCAACCGCC 250

  scaffold209|s     232705 AAGGACTAAGGACGAGCCCTCTCCAACCTACCGCTTACGCAGAAGCACCC 232754
                                 v i    i                                    
  rnd-1_family-        251 AAGGACGAGGGACAAGCCCTCTCCAACCTACCGCTTACGCAGAAGCACCC 300

  scaffold209|s     232755 CCCAAGACGCCGTTGTTCGACCGTGGAGCACTTGGAGTCCATAACACTTC 232804
                            i           i                v     v             
  rnd-1_family-        301 CTCAAGACGCCGTCGTTCGACCGTGGAGCAATTGGACTCCATAACACTTC 350

  scaffold209|s     232805 TGATTTTCCTTCTTTGGCCACAAGGGCGGAGGTTAACATGGACTCCGAA- 232853
                                 v? i             i                        i-
  rnd-1_family-        351 TGATTTGNCCTCTTTGGCCACAAAGGCGGAGGTTAACATGGACTCCGAGC 400

  scaffold209|s     232854 GCTGTACCAACAAGTCTTTTAGAATTTAACAAGAACGTTCATGGTACTGT 232903
                            v?  ? ?                      i?                  
  rnd-1_family-        401 GGNGTNCNAACAAGTCTTTTAGAATTTAACGNGAACGTTCATGGTACTGT 450

  scaffold209|s     232904 GTGTGAGTACTTTCACTCGGCGAAGCTAAACTCGAAGGGATTGGCAACTG 232953
                              i  v     ?   ii                                
  rnd-1_family-        451 GTGCGATTACTTNCACCTGGCGAAGCTAAACTCGAAGGGATTGGCAACTG 500

  scaffold209|s     232954 TGACTCTTCCGGGAGGTGGTGGTATCACGCTTTTTTATGGGAGCAACCAA 233003
                            v                        i             v       ii
  rnd-1_family-        501 TTACTCTTCCGGGAGGTGGTGGTATCGCGCTTTTTTATGGCAGCAACCGG 550

  scaffold209|s     233004 ATCATCAAGAACAACTCCCAGCACCACGCTTTGATTGTGCTAGTGTCCCA 233053
                               i i     i  v v               v i    ?v     i  
  rnd-1_family-        551 ATCACCGAGAACGACGCGCAGCACCACGCTTTGCTCGTGCNTGTGTCTCA 600

  scaffold209|s     233054 TTCCCTCCCGGTCGACAATGCCCTTCCCTTCCGCCGCCAAGCCAGAGTTG 233103
                              ?  v  v        i     ?  v     ?    ii   i      
  rnd-1_family-        601 TTCNCTGCCCGTCGACAACGCCCTNCCGTTCCGNCGCCGGGCCGGAGTTG 650

  scaffold209|s     233104 TAAGCGGTGACACTATAATCATCCCTCTCCCCTGTGGAATCAATCCTGAA 233153
                            i            i     i     ?                   ?   
  rnd-1_family-        651 TGAGCGGTGACACTGTAATCGTCCCTNTCCCCTGTGGAATCAATCCNGAA 700

  scaffold209|s     233154 ATTGGGCAGAAAATAAAAGAACAGTTAATTCACGAAACAGAAAGAATTGG 233203
                                         i ?   ?     i     i                 
  rnd-1_family-        701 ATTGGGCAGAAAATGANAGANCAGTTGATTCATGAAACAGAAAGAATTGG 750

  scaffold209|s     233204 GGAGAACCATAGCAATCTGGCAAATTCCCTCCAAGCAATGCAAGCTCATG 233253
                                 v      i     i i          i                 
  rnd-1_family-        751 GGAGAAGCATAGCGATCTGACGAATTCCCTCCGAGCAATGCAAGCTCATG 800

  scaffold209|s     233254 TTCAATCCATGGGTTACTCTGTCAAGTTCATGGGCATCACCATAAGGAAC 233303
                                   i                                ?     i  
  rnd-1_family-        801 TTCAATCCGTGGGTTACTCTGTCAAGTTCATGGGCATCACCNTAAGGGAC 850

  scaffold209|s     233304 TTGCCTTATGCTTTGTCACAAGATGGGACATTTCAAGACTCGAGCACACT 233353
                                vi                      ii                ?  
  rnd-1_family-        851 TTGCCACATGCTTTGTCACAAGATGGGACGCTTCAAGACTCGAGCACNCT 900

  scaffold209|s     233354 CAGCATAGATCCAAATGGATTGACTCCTGTGGTAACTTCTGACTCATTCT 233403
                               i         ?              i   i?    ?          
  rnd-1_family-        901 CAGCGTAGATCCAANTGGATTGACTCCTGCGGTGNCTTCNGACTCATTCT 950

  scaffold209|s     233404 ACTG-CCGGATACTCTTGATGGTGAGAGTGGGCCTATCAAGTTCAATGTC 233452
                           i   -                i         i        v     i ? 
  rnd-1_family-        951 GCTGCCCGGATACTCTTGATGATGAGAGTGGACCTATCAACTTCAACGNC 1000

  scaffold209|s     233453 ACAGGGTAAGATC-CTATACTTTGATT-TTTGTTTGGTAAATAATAACTC 233500
                                     ?  -  ? v        -  i         ?         
  rnd-1_family-       1001 ACAGGGTAAGNTCTCTNTTCTTTGATTGTTCGTTTGGTAANTAATAACTC 1050

  scaffold209|s     233501 ACAAATG-----CATGACTTTTTT-TCAGGAACCTATACATTGTCTCCT- 233543
                                 ?----- ii  ??     -?         ?   i    -    -
  rnd-1_family-       1051 ACAAATNCCCGTCGCGANNTTTTTGNCAGGAACCTNTACGTTGT-TCCTG 1099

  scaffold209|s     233544 CACTAGCCCCGGCCCTGCAACTCGAGAATTTGGGAAAGCCTAAGGACCAT 233593
                            i? ?       ?   ?     - i   i vi    i   ?        i
  rnd-1_family-       1100 CGNTNGCCCCGGNCCTNCAACT-GGGAACTAAGGAAGGCCNAAGGACCAC 1148

  scaffold209|s     233594 TTCCAAGCAATACTTGAGAAGCGCAAGGCTCGTATTTCCAAGCGTCACAC 233643
                           v       ?  i  v                    i          i i 
  rnd-1_family-       1149 GTCCAAGCNATGCTGGAGAAGCGCAAGGCTCGTATCTCCAAGCGTCGCGC 1198

  scaffold209|s     233644 CACTGA------TGATGTCAGGAGTCTGAATAGTGAATTAGGCAAGCTCG 233687
                                 ------   i           ?    v      v          
  rnd-1_family-       1199 CACTGAAGATACTGACGTCAGGAGTCTNAATACTGAATTCGGCAAGCTCG 1248

  scaffold209|s     233688 GCATGAACACAGGCTTTTCTCCT 233710
                           i                      
  rnd-1_family-       1249 ACATGAACACAGGCTTTTCTCCT 1271

Matrix = 20p43g.matrix
Kimura (with divCpGMod) = 7.83
Transitions / transversions = 1.74 (75/43)
Gap_init rate = 0.01 (11 / 1252), avg. gap size = 2.00 (22 / 11)

10195 7.86 2.38 0.14 scaffold209|size259253 232862 234249 (25192) rnd-1_family-1206#Unknown 1 1419 (0) m_b2366s001i24 64952

  scaffold209|s     232862 AACAAGTCTTTTAGAATTTAACAAGAACGTTCATGGTACTGTGTGTGAGT 232911
                                      i          i?                     i  v 
  rnd-1_family-          1 AACAAGTCTTTCAGAATTTAACGNGAACGTTCATGGTACTGTGTGCGATT 50

  scaffold209|s     232912 ACTTTCACTCGGCGAAGCTAAACTCGAAGGGATTGGCAACTGTGACTCTT 232961
                               ?   ii                                 v      
  rnd-1_family-         51 ACTTNCACCTGGCGAAGCTAAACTCGAAGGGATTGGCAACTGTTACTCTT 100

  scaffold209|s     232962 CCGGGAGGTGGTGGTATCACGCTTTTTTATGGGAGCAACCAAATCATCAA 233011
                                                        i  v       ?i    i i?
  rnd-1_family-        101 CCGGGAGGTGGTGGTATCACGCTTTTTTACGGCAGCAACCNGATCACCGN 150

  scaffold209|s     233012 GAACAACTCCCAGCACCACGCTTTGATTGTGCTAGTGTCCCATTCCCTCC 233061
                               i  v ?               v i    ?v     i     ?  v 
  rnd-1_family-        151 GAACGACGCNCAGCACCACGCTTTGCTCGTGCNTGTGTCTCATTCNCTGC 200

  scaffold209|s     233062 CGGTCGACAATGCCCTTCCCTTCCGCCGCCAAGCCAGAGTTGTAAGCGGT 233111
                            v        i     ?  v     ?    ii   i       i      
  rnd-1_family-        201 CCGTCGACAACGCCCTNCCGTTCCGNCGCCGGGCCGGAGTTGTGAGCGGT 250

  scaffold209|s     233112 GACACTATAATCATCCCTCTCCCCTGTGGAATCAATCCTGAAATTGGGCA 233161
                                 i     i     ?                   ?           
  rnd-1_family-        251 GACACTGTAATCGTCCCTNTCCCCTGTGGAATCAATCCNGAAATTGGGCA 300

  scaffold209|s     233162 GAAAATAAAAGAACAGTTAATTCACGAAACAGAAAGAATTGGGGAGAACC 233211
                                 i ?   ?     i     i                       v 
  rnd-1_family-        301 GAAAATGANAGANCAGTTGATTCATGAAACAGAAAGAATTGGGGAGAAGC 350

  scaffold209|s     233212 ATAGCAATCTGGCAAATTCCCTCCAAGCAATGCAAGCTCATGTTCAATCC 233261
                                i     i i          i                         
  rnd-1_family-        351 ATAGCGATCTGACGAATTCCCTCCGAGCAATGCAAGCTCATGTTCAATCC 400

  scaffold209|s     233262 ATGGGTTACTCTGTCAAGTTCATGGGCATCACCATAAGGAACTTGCCTTA 233311
                           i                                ?     i       vi 
  rnd-1_family-        401 GTGGGTTACTCTGTCAAGTTCATGGGCATCACCNTAAGGGACTTGCCACA 450

  scaffold209|s     233312 TGCTTTGTCACAAGATGGGACATTTCAAGACTCGAGCACACTCAGCATAG 233361
                                                ii                ?      i   
  rnd-1_family-        451 TGCTTTGTCACAAGATGGGACGCTTCAAGACTCGAGCACNCTCAGCGTAG 500

  scaffold209|s     233362 ATCCAAATGGATTGACTCCTGTGGTAACTTCTGACTCATTCTACTG-CCG 233410
                                 ?              i   i?    ?          i   -   
  rnd-1_family-        501 ATCCAANTGGATTGACTCCTGCGGTGNCTTCNGACTCATTCTGCTGCCCG 550

  scaffold209|s     233411 GATACTCTTGATGGTGAGAGTGGGCCTATCAAGTTCAATGTCACAGGGTA 233460
                                        i         i        v     i ?         
  rnd-1_family-        551 GATACTCTTGATGATGAGAGTGGACCTATCAACTTCAACGNCACAGGGTA 600

  scaffold209|s     233461 AGATCCTATACTTTGATT-TTTGTTTGGTAAATAATAACTCACAAATG-- 233507
                             ?    ? ?        -  i         ?               ?--
  rnd-1_family-        601 AGNTCCTNTNCTTTGATTGTTCGTTTGGTAANTAATAACTCACAAATNCC 650

  scaffold209|s     233508 ---CATGACTTTTTT-TCAGGAACCTATACATTGTCTCCT-CACTAGCCC 233552
                           --- ii  ??     -?         ?   i    -    - i? ?    
  rnd-1_family-        651 CGTCGCGANNTTTTTGNCAGGAACCTNTACGTTGT-TCCTGCGNTNGCCC 699

  scaffold209|s     233553 CGGCCCTGCAACTCGAGAATTTGGGAAAGCCTAAGGACCATTTCCAAGCA 233602
                              ?   ?     - i   i vi    i   ?        iv       ?
  rnd-1_family-        700 CGGNCCTNCAACT-GGGAACTAAGGAAGGCCNAAGGACCACGTCCAAGCN 748

  scaffold209|s     233603 ATACTTGAGAAGCGCAAGGCTCGTATTTCCAAGCGTCACACCACTGA--- 233649
                             i  v                    i          i         ---
  rnd-1_family-        749 ATGCTGGAGAAGCGCAAGGCTCGTATCTCCAAGCGTCGCACCACTGAAGA 798

  scaffold209|s     233650 ---TGATGTCAGGAGTCTGAATAGTGAATTAGGCAAGCTCGGCATGAA-- 233694
                           ---   i           ?    v      v  ?v      i i    --
  rnd-1_family-        799 TACTGACGTCAGGAGTCTNAATACTGAATTCGGNCAGCTCGACGTGAAGT 848

  scaffold209|s     233695 -CA-CAG-GCT-------TTTCTCCTTACAGCCAAACCAGCTTGAACACC 233734
                           -  -   -   -------       i                        
  rnd-1_family-        849 CCATCAGTGCTGCCTCTCTTTCTCCCTACAGCCAAACCAGCTTGAACACC 898

  scaffold209|s     233735 TCACAGGCTTCTTATCATGGCTTCAAAGATTCTCTTGAAGGTGAAATGCA 233784
                                                              i              
  rnd-1_family-        899 TCACAGGCTTCTTATCATGGCTTCAAAGATTCTCTCGAAGGTGAAATGCA 948

  scaffold209|s     233785 TGCCGCTTTTCATCGCACTGCCTGTACAACCCCAGACTTGC---AGGGTC 233831
                                                                    ---      
  rnd-1_family-        949 TGCCGCTTTTCATCGCACTGCCTGTACAACCCCAGACTTGCTAAAGGGTC 998

  scaffold209|s     233832 ATGAGCTTGTTTTTGTA-AAGGTGATGACAATTGTGCTCCAAGGACAGTT 233880
                            i  ?            -    i    i   i                  
  rnd-1_family-        999 ACGANCTTGTTTTTGTAGAAGGCGATGGCAACTGTGCTCCAAGGACAGTT 1048

  scaffold209|s     233881 TCTTTTCTTTACTATGGTTCTGAAGACAATTGGGAGACCATTAAAGCTTC 233930
                           ?  ?                       i             i      ii
  rnd-1_family-       1049 NCTNTTCTTTACTATGGTTCTGAAGACGATTGGGAGACCATCAAAGCTCT 1098

  scaffold209|s     233931 TATTGCCGATTATGCCCTCCACAACTACAAAAACCTTTCCACTGCCATAG 233980
                           ii                             i v              ? 
  rnd-1_family-       1099 CGTTGCCGATTATGCCCTCCACAACTACAAAGAACTTTCCACTGCCATNG 1148

  scaffold209|s     233981 GCCTTGAAGAACATGAGGTCTACGCTT--TGGCAAAGAATGGTTCATGGC 234028
                             ? i  ?   v               --      v i    iv i    
  rnd-1_family-       1149 GCNTCGANGAAGATGAGGTCTACGCTTGATGGCAACGGATGGCGCGTGGC 1198

  scaffold209|s     234029 AATCAGAAATGTTCTTCAAGATTGCTGCTGATGCACTTCGAACAGTCTTC 234078
                               v                        ??   i        i     ?
  rnd-1_family-       1199 AATCTGAAATGTTCTTCAAGATTGCTGCTNNTGCGCTTCGAACGGTCTTN 1248

  scaffold209|s     234079 AAGATCTACGGGTATGGAGCAAGTGATCGAGTCTATTGTCCTCATTTTGA 234128
                            v     ?                   v       ii  v v        
  rnd-1_family-       1249 ACGATCTNCGGGTATGGAGCAAGTGATAGAGTCTACCGTGCGCATTTTGA 1298

  scaffold209|s     234129 GAGACCGAAGACATGGGTAAAGGTGTTTTTCTGGAAGGGTCACTTCTCTC 234178
                              ?  i      i    i           i     ?             
  rnd-1_family-       1299 GAGNCCAAAGACACGGGTGAAGGTGTTTTTTTGGAANGGTCACTTCTCTC 1348

  scaffold209|s     234179 CTATTGTGAAGAGGTATGTCAATGCTTATTAACCTTTTTTCATTTTTCTC 234228
                                                       v                     
  rnd-1_family-       1349 CTATTGTGAAGAGGTATGTCAATGCTTAGTAACCTTTTTTCATTTTTCTC 1398

  scaffold209|s     234229 TCATCTGATCTAAACCAAGTT 234249
                            vi                  
  rnd-1_family-       1399 TGGTCTGATCTAAACCAAGTT 1419

Matrix = 20p43g.matrix
Kimura (with divCpGMod) = 5.75
Transitions / transversions = 2.76 (80/29)
Gap_init rate = 0.01 (17 / 1387), avg. gap size = 2.06 (35 / 17)


12428 6.37 3.80 0.91 scaffold209|size259253 234252 235963 (23478) C rnd-5_family-4280#Unknown (0) 1762 2 m_b2366s001i25 64953

  scaffold209|s     234252 TTTTTGTGTTAGTTTGCCTGATTGGAACGACTCGAGCCTCCCAAAATCTA 234301
                                 v             i             i               
C rnd-5_family-       1762 TTTTTGGGTTAGTTTGCCTGGTTGGAACGACTCGGGCCTCCCAAAATCTA 1713

  scaffold209|s     234302 ACCGTTCTAAAGCCAAGAAGCCTGTTACAAAGGGTCACAAGGCTAAGAGC 234351
                               i          i            i      v            i 
C rnd-5_family-       1712 ACCGCTCTAAAGCCAGGAAGCCTGTTACGAAGGGTAACAAGGCTAAGAAC 1663

  scaffold209|s     234352 ACAAAGAGGTCCAATGGCATCCACAAGATTGACTCCTCATCTTCAGAATC 234401
                                                 i       v                   
C rnd-5_family-       1662 ACAAAGAGGTCCAATGGCATCCGCAAGATTCACTCCTCATCTTCAGAATC 1613

  scaffold209|s     234402 TGAG---TCTGATG---------CGAAGTCTGATGGCTCTGTGACAACTA 234439
                               ---       ---------           i               
C rnd-5_family-       1612 TGAGAGTTCTGATGAGTTATCATCGAAGTCTGATAGCTCTGTGACAACTA 1563

  scaffold209|s     234440 AGTCCAGTAGCTCTTCTGCATCAAATGCAGACTCCTCTGACTCGGATGAT 234489
                                            v           ?             v      
C rnd-5_family-       1562 AGTCCAGTAGCTCTTCTTCATCAAATGCANACTCCTCTGACTCCGATGAT 1513

  scaffold209|s     234490 TCTTCTGCACCACCATTGCTCCCTCGTATGCCCCCTACGCCTAATCTCAC 234539
                                              i      ? ?         v           
C rnd-5_family-       1512 TCTTCTGCACCACCATTGCCCCCTCGNANGCCCCCTACTCCTAATCTCAC 1463

  scaffold209|s     234540 TCTTCAGAATGAGAGGCCTGTTCTTTCTCACTCTTCCAAGCCTGACAGCT 234589
                                     v   i        i              i           
C rnd-5_family-       1462 TCTTCAGAATCAGAAGCCTGTTCCTTCTCACTCTTCCAGGCCTGACAGCT 1413

  scaffold209|s     234590 CTGATTCTGAGAACTC-GCTGCAACACCAATGCTATCGAGAAAGACTCCT 234638
                                           -     i              v         v  
C rnd-5_family-       1412 CTGATTCTGAGAACTCCGCTGCGACACCAATGCTATCTAGAAAGACTACT 1363

  scaffold209|s     234639 CCACCACCTCTCAAGAGTCTTATGTCACCTCCTACTCCCCATACTCA-GA 234687
                                i              i                  -       -  
C rnd-5_family-       1362 CCACCGCCTCTCAAGAGTCTCATGTCACCTCCTACTCCC-ATACTCAAGA 1314

  scaffold209|s     234688 AGCAATCCC-TTACCGCGACCCATTGTCATTGGAAACGGAGGCAACAAAT 234736
                                    -                  i                     
C rnd-5_family-       1313 AGCAATCCCCTTACCGCGACCCATTGTCGTTGGAAACGGAGGCAACAAAT 1264

  scaffold209|s     234737 CAGACCTCCTTATCTCGAAAGGTAACCACGCCACTGAGAAGCACACCTGG 234786
                                                   ?                         
C rnd-5_family-       1263 CAGACCTCCTTATCTCGAAAGGTANCCACGCCACTGAGAAGCACACCTGG 1214

  scaffold209|s     234787 GTCTGCAAGCAACAAAATTTTTAGCTATGTTTCCAGTGTTTCCAGCAGTT 234836
                                                ?                            
C rnd-5_family-       1213 GTCTGCAAGCAACAAAATTTTNAGCTATGTTTCCAGTGTTTCCAGCAGTT 1164

  scaffold209|s     234837 TAGGTTTTGGTGGAGGTACTGCGGAGGTTCCTTGTGAA-GTGACGAGGAC 234885
                                                           i     -           
C rnd-5_family-       1163 TAGGTTTTGGTGGAGGTACTGCGGAGGTTCCTCGTGAAAGTGACGAGGAC 1114

  scaffold209|s     234886 AATGATGAAGATGGTTCAAATC-GGAGG-------------GATGAGTGG 234921
                                                 -     -------------   v     
C rnd-5_family-       1113 AATGATGAAGATGGTTCAAATCCGGAGGAGACTGTTGCGGAGATTAGTGG 1064

  scaffold209|s     234922 TGCTTTGAGGAGCTCCCTGCGTGGTGCAG-GATGCTCCGGGGGTCAGGTG 234970
                              i-- ii    v    v -     v  -     -vi    ---     
C rnd-5_family-       1063 TGCC--GGAGAGCACCCTCC-TGGTGAAGAGATGC-ATGGGG---AGGTG 1021

  scaffold209|s     234971 GGGTCGGGGGGCTCGATGAA------GACAGAAGAGAAGCAGCAGGACCA 235014
                                 i   ?   vi  i ------i iv  v -v     --     v 
C rnd-5_family-       1020 GGGTCGAGGGNCTCCGTGGATTCTCCAATTGATG-TAAGCA--AGGACGA 974

  scaffold209|s     235015 ATCCTCC-----AAGACGAA----GAAGA--G-GAAGAAGA-AGAGAC-- 235049
                                  -----i  ii i ----  v  -- -  v   i -  v   --
C rnd-5_family-        973 ATCCTCCCTGCTGAGGTGGACAGTGACGACAGTGACGAAAACAGCGACTC 924

  scaffold209|s     235050 AAGGAAAAA--CAAAGGC---GTCGCGACGACAATCTATTCCGTAAGAAG 235094
                             v  v   -- i  v v--- vv  -      v?ii  i iv  i i i
C rnd-5_family-        923 AACGACAAATACGAATGAAAAGAAGC-ACGACACNTCATCCTCTAGGGAA 875

  scaffold209|s     235095 AAGAAGGAT-TCTCAAAGAAGATCA----AAGAAGAAGAGTGGAAAGAAT 235139
                           i v v    -i   v     v iii----                    -
C rnd-5_family-        874 GACATGGATGCCTCCAAGAACACTGTGTGAAGAAGAAGAGTGGAAAGAA- 826

  scaffold209|s     235140 GGGATGAATGGAGTGCGTGTACGTCGCAGCCGCAGGATCAGAAACTGACG 235189
                           -      -     v  v                           v     
C rnd-5_family-        825 -GGATGA-TGGAGAGCCTGTACGTCGCAGCCGCAGGATCAGAAAGTGACG 778

  scaffold209|s     235190 TTTTCATTTTTGTTTACAGCAGATTGAAGCTAGATTGATCGCTCATATGG 235239
                                     i                                       
C rnd-5_family-        777 TTTTCATTTTCGTTTACAGCAGATTGAAGCTAGATTGATCGCTCATATGG 728

  scaffold209|s     235240 AGTCTGCTGAAGTAGAAGATATTGATTCGCAGGAGTATGAATATGAATTC 235289
                                                                     v       
C rnd-5_family-        727 AGTCTGCTGAAGTAGAAGATATTGATTCGCAGGAGTATGAATTTGAATTC 678

  scaffold209|s     235290 GGACAGTTAGTCCATCCATTAGAAAGCTGATGGTAGCTTGTTAC-ATCGC 235338
                                           i                           -     
C rnd-5_family-        677 GGACAGTTAGTCCATCTATTAGAAAGCTGATGGTAGCTTGTTACTATCGC 628

  scaffold209|s     235339 CTGCTAGCATTAT-GATTGTATGCAGAGCTAACTTATCTGTGTTGTTGAG 235387
                              i         -                             i      
C rnd-5_family-        627 CTGTTAGCATTATTGATTGTATGCAGAGCTAACTTATCTGTGTCGTTGAG 578

  scaffold209|s     235388 TGAAGATTGAATTGAATAGATAAAAGGCATTATGAACTGCTTTATGATAT 235437
                                     ?                       v       ?       
C rnd-5_family-        577 TGAAGATTGANTTGAATAGATAAAAGGCATTATGCACTGCTTNATGATAT 528

  scaffold209|s     235438 AAAACTATTTTTATTATGACCTTTGATCTGATAACTTAATATTGTTAGCA 235487
                           i          v             v                        
C rnd-5_family-        527 GAAACTATTTTGATTATGACCTTTGCTCTGATAACTTAATATTGTTAGCA 478

  scaffold209|s     235488 TTAATCAAAGATAAAGAGGTTTCTATGGCGCCTGTTAGC-CTCGTTTCAT 235536
                                      v            ?              -          
C rnd-5_family-        477 TTAATCAAAGAGAAAGAGGTTTCTNTGGCGCCTGTTAGCTCTCGTTTCAT 428

  scaffold209|s     235537 GATCTAGTGGAAAGTCCTACGCACATCGTGGGATTTGATGGATGATATAA 235586
                                     v                                       
C rnd-5_family-        427 GATCTAGTGGCAAGTCCTACGCACATCGTGGGATTTGATGGATGATATAA 378

  scaffold209|s     235587 TATAAACGAACAACCAATAATCAACAGCGAGCCACTTCAACATAAAGAAA 235636
                                                                             
C rnd-5_family-        377 TATAAACGAACAACCAATAATCAACAGCGAGCCACTTCAACATAAAGAAA 328

  scaffold209|s     235637 GGCAATGGCAGCGAAATGAACGAGAGTGAGACGACCACAGTGAAGAATAT 235686
                                      ? i  i                              ?i 
C rnd-5_family-        327 GGCAATGGCAGNGGAACGAACGAGAGTGAGACGACCACAGTGAAGAANGT 278

  scaffold209|s     235687 CAATGGTAGAGATGAGAGACTGAATCTGTTGACGAAGTAGACCAAAACAA 235736
                            i                                         iv     
C rnd-5_family-        277 CGATGGTAGAGATGAGAGACTGAATCTGTTGACGAAGTAGACCGTAACAA 228

  scaffold209|s     235737 CAAGGCAACCAACAAAGGAGACAGTACAAAAAACCAAGGGGAAGAAATAG 235786
                                                   i  -                      
C rnd-5_family-        227 CAAGGCAACCAACAAAGGAGACAGCAC-AAAAACCAAGGGGAAGAAATAG 179

  scaffold209|s     235787 CAAGAAGATCGACCCAACAAATTACGACACAAAACAGCAAGCAGCATTTT 235836
                                        v                                    
C rnd-5_family-        178 CAAGAAGATCGACACAACAAATTACGACACAAAACAGCAAGCAGCATTTT 129

  scaffold209|s     235837 GCTGGACTTCCTTCCATACCCATTGGACTCTTTTCCAAACTCCACGTTAA 235886
                                                                 v           
C rnd-5_family-        128 GCTGGACTTCCTTCCATACCCATTGGACTCTTTTCCAATCTCCACGTTAA 79

  scaffold209|s     235887 TCGTCTCTAAGTAGCATGAGATATTTCATTCCCTCAGTTGTTTTTGTGTT 235936
                                          i?     i    ?       v  v     v     
C rnd-5_family-         78 TCGTCTCTAAGTAGCGNGAGATGTTTCNTTCCCTCCGTGGTTTTGGTGTT 29

  scaffold209|s     235937 TTCTTATACGTGGGATTAAGAACAAAG 235963
                            i   ?               i     
C rnd-5_family-         28 TCCTTNTACGTGGGATTAAGAGCAAAG 2

Matrix = 20p43g.matrix
Kimura (with divCpGMod) = 5.85
Transitions / transversions = 1.20 (59/49)
Gap_init rate = 0.02 (39 / 1711), avg. gap size = 2.08 (81 / 39)


3020 3.93 0.56 0.00 scaffold209|size259253 235965 236320 (23121) rnd-1_family-932#Unknown 1 358 (255) m_b2366s001i26 64954

  scaffold209|s     235965 CGAAGGTTGTTGAGTGA--TGTCAAGAGCAGGTGAAAAATCTAACGAATC 236012
                                            --          i         v    v     
  rnd-1_family-          1 CGAAGGTTGTTGAGTGAATTGTCAAGAGCGGGTGAAAAAGCTAAAGAATC 50

  scaffold209|s     236013 CATCAGTAAAGCACTTACGAAACTGAATGAATCAATGACGGTCTCACAAT 236062
                                ii                                           
  rnd-1_family-         51 CATCAACAAAGCACTTACGAAACTGAATGAATCAATGACGGTCTCACAAT 100

  scaffold209|s     236063 CACAATCCCACCCCTCCGCCAACTTCTTGATAACATAACTAGCGACGATG 236112
                                     i                                       
  rnd-1_family-        101 CACAATCCCATCCCTCCGCCAACTTCTTGATAACATAACTAGCGACGATG 150

  scaffold209|s     236113 AATTGCCACACGTTGTCAAAGATTGAAACATTGGCGAGAACAGCACCGGT 236162
                                                                             
  rnd-1_family-        151 AATTGCCACACGTTGTCAAAGATTGAAACATTGGCGAGAACAGCACCGGT 200

  scaffold209|s     236163 TTGACCGGTTTATAATTAGAACGCATCGTTTTTTGACAATCAAACCCGAG 236212
                                      i                                      
  rnd-1_family-        201 TTGACCGGTTTGTAATTAGAACGCATCGTTTTTTGACAATCAAACCCGAG 250

  scaffold209|s     236213 CCTCGATTCAATCAACACAGTGTCGTAATTTACCACATACTCACGGGGTA 236262
                                               v      v  v                   
  rnd-1_family-        251 CCTCGATTCAATCAACACAGGGTCGTATTTGACCACATACTCACGGGGTA 300

  scaffold209|s     236263 GAGACACTCCACTGTGTTGGCTTGAGGATCAGCACCCGAAAAGAGAAAGG 236312
                                                           v v     i         
  rnd-1_family-        301 GAGACACTCCACTGTGTTGGCTTGAGGATCAGGAGCCGAAGAGAGAAAGG 350

  scaffold209|s     236313 ACAAGTTG 236320
                                 i 
  rnd-1_family-        351 ACAAGTCG 358

Matrix = 20p43g.matrix
Kimura (with divCpGMod) = 3.51
Transitions / transversions = 1.00 (7/7)
Gap_init rate = 0.00 (1 / 355), avg. gap size = 2.00 (2 / 1)


284 22.04 5.13 6.96 scaffold209|size259253 236326 236442 (22999) scaffold75|size1059443_(dbseq-nr_397)_[732428,740969]#LTR/Copia 465 579 (7963) m_b2366s001i27 64955

  scaffold209|s     236326 GTGGCGTTGATCCGCCTCG----TCCG-CTCATCGAGCCGGTGACAGCTG 236370
                                        i     ----   i- i             i - i  
  scaffold75|si        465 GTGGCGTTGATCCACCTCGTCGTTCCATCCCATCGAGCCGGTGGC-GTTG 513

  scaffold209|s     236371 AT-CATCTCAAAATCACTTCGTTCCTTCGTCGATCCAGTGGCTGCTGCTA 236419
                             -  i   ---i  ii  --   v  v  i  v  i     -ii  iiv
  scaffold75|si        514 ATCCACCTC---GTCGTTT--TTCATTGGTTGAGCCGGTGGC-ATTGTCC 557

  scaffold209|s     236420 AACCTCGACGTAACGTTTCTTCT 236442
                           v        v i  -  i  i  
  scaffold75|si        558 CACCTCGACCTGAC-TTCCTCCT 579

Matrix = 20p43g.matrix
Kimura (with divCpGMod) = 23.37
Transitions / transversions = 3.00 (18/6)
Gap_init rate = 0.09 (11 / 116), avg. gap size = 1.27 (14 / 11)


1353 16.69 4.76 6.45 scaffold209|size259253 236445 236822 (22619) C rnd-1_family-581#Unknown (7) 460 89 m_b2366s001i28 64956

  scaffold209|s     236445 ATCGAACAA--CAAAGAACAAAGCAAACTTTCCCGCTCTGCACCCAATGC 236492
                                    --  ? i    --  i     v  i v v     viv    
C rnd-1_family-        460 ATCGAACAATTCANAAAACA--GCGAACTTACCTGGTGTGCACATCATGC 413

  scaffold209|s     236493 TCAGTGAC-ATCGACCAGAGATGTCAATGGACGCTGTTTGTTGCTCTTCT 236541
                           v   ? ? -     i          i      v  v  vv    i   ? 
C rnd-1_family-        412 GCAGNGNCCATCGATCAGAGATGTCGATGGACTCTTTTATTTGCCCTTNT 363

  scaffold209|s     236542 TGGAAGTCAACTGTGAAAGCAAGACAAGCGGTTGGCCATGATCTTGACTT 236591
                                v  i  v?   i    i i   i      ? v    v    vvvv
C rnd-1_family-        362 TGGAACTCGACGNTGAGAGCAGGGCAAACGGTTGNCGATGAGCTTGCGAA 313

  scaffold209|s     236592 TCATTTGGGGAAGA-GGGGCATCGCCGCGATGAGTGCTGTGAGTGCACTT 236640
                           ? iv    v     -                 i                 
C rnd-1_family-        312 NCGATTGGTGAAGAGGGGGCATCGCCGCGATGGGTGCTGTGAGTGCACTT 263

  scaffold209|s     236641 -TGGTGAGACGTTGCGGAAA--GGGAACAACGTCATGGATAGATGGAATT 236687
                           -v  v   i   i    i  --  ?     --      -----  i--- 
C rnd-1_family-        262 GGGGGGAGGCGTCGCGGGAAACGGNAACAA--TCATGG-----TGA---T 223

  scaffold209|s     236688 GTGT-AAAATGAGGCTGTAGTGCAGCGACTGCA----TCAGCAGTCTGCA 236732
                              i-        -----        i    v ----   ?v ---  v 
C rnd-1_family-        222 GTGCAAAAATGAG-----AGTGCAGCAACTGGAGCTCTCANGA---TGGA 181

  scaffold209|s     236733 -TCTCACACGAGATCCGAGGAAACACGATTACTTTTTCGGAATCTAGTCT 236781
                           -   v  i     vv                      i vv         
C rnd-1_family-        180 TTCTGACGCGAGAAACGAGGAAACACGATTACTTTTTTGTCATCTAGTCT 131

  scaffold209|s     236782 AGATTTT---CCCAAAGAACT--AGGGAATTATAACTGGATTTTTT 236822
                                  --- i ivi   i -- ii      - ---         
C rnd-1_family-        130 AGATTTTTTCCTCGTGGAATTGAAAAGAATTA-A---GGATTTTTT 89

Matrix = 20p43g.matrix
Kimura (with divCpGMod) = 17.10
Transitions / transversions = 0.90 (28/31)
Gap_init rate = 0.09 (34 / 377), avg. gap size = 1.24 (42 / 34)


1569 7.55 4.87 0.42 scaffold209|size259253 236741 236966 (22475) rnd-1_family-1002#Unknown 1 236 (0) m_b2366s001i29 64957

  scaffold209|s     236741 GAGATCCGAGGAAACACGATTACTTTTTCGGAATCTAGTCTAGATTTTCC 236790
                               ?v                      i vvi                 
  rnd-1_family-          1 GAGANACGAGGAAACACGATTACTTTTTTGTCGTCTAGTCTAGATTTTCC 50

  scaffold209|s     236791 CAAAGAACTAGGGAATTATAACTGGATTTTTTTATGGCAATAGAGTATAT 236840
                                  i  i        v            -             i   
  rnd-1_family-         51 CAAAGAATTAAGGAATTATTACTGGATTTTTT-ATGGCAATAGAGTGTAT 99

  scaffold209|s     236841 GGAAAAAAGCGGGGGATGAGACAACTATTTTT-----------GTATCAT 236879
                            i i ?            v    ?      v -----------       
  rnd-1_family-        100 GAAGANAAGCGGGGGATGTGACANCTATTTGTACAATATTAACGTATCAT 149

  scaffold209|s     236880 AATAGAGATATTAACATCTATATTGACATTTTAACACTTTAAGGTCTCCA 236929
                              i                i      ?                i     
  rnd-1_family-        150 AATGGAGATATTAACATCTACATTGACNTTTTAACACTTTAAGGCCTCCA 199

  scaffold209|s     236930 ATTAACACGTAGCCCTGTAAACAATTAGAAATAATGT 236966
                                           i                    
  rnd-1_family-        200 ATTAACACGTAGCCCTATAAACAATTAGAAATAATGT 236

Matrix = 20p43g.matrix
Kimura (with divCpGMod) = 7.71
Transitions / transversions = 1.83 (11/6)
Gap_init rate = 0.01 (2 / 225), avg. gap size = 6.00 (12 / 2)


473 3.57 0.00 0.00 scaffold209|size259253 236984 237039 (22402) rnd-1_family-415#Unknown 1123 1178 (235) m_b2366s001i30 64958

  scaffold209|s     236984 AGGTTTGCAGCCGTTTGCAGCTGTTTGCAGGCAGATTGTTGCTAGCTGGT 237033
                                                               i  i          
  rnd-1_family-       1123 AGGTTTGCAGCCGTTTGCAGCTGTTTGCAGGCAGATCGTCGCTAGCTGGT 1172

  scaffold209|s     237034 CCTCCT 237039
                                 
  rnd-1_family-       1173 CCTCCT 1178

Matrix = 20p43g.matrix
Kimura (with divCpGMod) = 0.36
Transitions / transversions = 1.00 (2/0)
Gap_init rate = 0.00 (0 / 55), avg. gap size = 0.0 (0 / 0)


10716 3.28 0.72 0.00 scaffold209|size259253 237072 238321 (21120) rnd-1_family-1198#Unknown 1 1259 (0) m_b2366s001i31 64959

  scaffold209|s     237072 CTCTGAGCCAG-TCTGAGCCCTCCACTGCATGCGACATTGATAGACTACC 237120
                                      -                              i       
  rnd-1_family-          1 CTCTGAGCCAGCTCTGAGCCCTCCACTGCATGCGACATTGATGGACTACC 50

  scaffold209|s     237121 GTCACAATAGGTCGCAATCAACAATACAAGAAACCAACGCAAGCCGGAAG 237170
                                                                             
  rnd-1_family-         51 GTCACAATAGGTCGCAATCAACAATACAAGAAACCAACGCAAGCCGGAAG 100

  scaffold209|s     237171 CACTACGGAACCGGTGGCT-CGAA-GAGGCTTTCACCCAGCCGTGCTCAT 237218
                               ?              -    -                         
  rnd-1_family-        101 CACTNCGGAACCGGTGGCTTCGAAAGAGGCTTTCACCCAGCCGTGCTCAT 150

  scaffold209|s     237219 TTAGCCATGGCCGAGCCAGCAGCAGAAGAGATTCCAACAACGAGACCTGT 237268
                                                                             
  rnd-1_family-        151 TTAGCCATGGCCGAGCCAGCAGCAGAAGAGATTCCAACAACGAGACCTGT 200

  scaffold209|s     237269 CTTTCTTCACTTAAAACACGGTGAATTCGACTGGATGCCGTCAAAGGAGC 237318
                                             i                    v          
  rnd-1_family-        201 CTTTCTTCACTTAAAACATGGTGAATTCGACTGGATGCCTTCAAAGGAGC 250

  scaffold209|s     237319 AAATTCAAGACATGCGGCAGCGGATGAAAAATTATGCCGGGTGGAAACAT 237368
                              i      v        v                v       iv    
  rnd-1_family-        251 AAACTCAAGAAATGCGGCATCGGATGAAAAATTATGACGGGTGGGTACAT 300

  scaffold209|s     237369 GTGACAGGGGGGGGAAATGAAGTGGCACGCACCCGATTTGGAAAAAGATT 237418
                                       ii   i  i         v                   
  rnd-1_family-        301 GTGACAGGGGGGAAAAACGAGGTGGCACGCTCCCGATTTGGAAAAAGATT 350

  scaffold209|s     237419 CAGATTTGTGCGGCCATGTCGCCAACTTTAT-CGTCCCACAATTGAACAG 237467
                                    i                     -                  
  rnd-1_family-        351 CAGATTTGTACGGCCATGTCGCCAACTTTATGCGTCCCACAATTGAACAG 400

  scaffold209|s     237468 ATGCTTTCCAAGTTCCATCCTGATTTCGAATGGGAACATGTTAAATACAA 237517
                                            i                                
  rnd-1_family-        401 ATGCTTTCCAAGTTCCACCCTGATTTCGAATGGGAACATGTTAAATACAA 450

  scaffold209|s     237518 TGCCCTTAAAACTGCTGCAACGTCGGG-TCTCAGTTCAAGGGACATTACG 237566
                                                      -                      
  rnd-1_family-        451 TGCCCTTAAAACTGCTGCAACGTCGGGGTCTCAGTTCAAGGGACATTACG 500

  scaffold209|s     237567 GAAAACTGCACTCTGACTACCGTGATATCTTACGACATCTGGGTCCATCA 237616
                                i                                            
  rnd-1_family-        501 GAAAATTGCACTCTGACTACCGTGATATCTTACGACATCTGGGTCCATCA 550

  scaffold209|s     237617 GATCATCCAATGTCGGTAATTATTGCGCTTGATGAATTTAACCTTTATCA 237666
                                                                             
  rnd-1_family-        551 GATCATCCAATGTCGGTAATTATTGCGCTTGATGAATTTAACCTTTATCA 600

  scaffold209|s     237667 TCTTCCCAGCAGGGATTGTAATCGAAAAGATATGGAATTTGTGAAAGTGG 237716
                                                                             
  rnd-1_family-        601 TCTTCCCAGCAGGGATTGTAATCGAAAAGATATGGAATTTGTGAAAGTGG 650

  scaffold209|s     237717 GGAAAGGTGAGGTGATTGCATTCAAAGCTGAATGCCTTCATTCGGGGGGA 237766
                                           i                                 
  rnd-1_family-        651 GGAAAGGTGAGGTGATCGCATTCAAAGCTGAATGCCTTCATTCGGGGGGA 700

  scaffold209|s     237767 GAACGTGTAAGTGACCGTGAGGGATTCAGATTGTTTGCGTATGTCACCAA 237816
                                                      v                v     
  rnd-1_family-        701 GAACGTGTAAGTGACCGTGAGGGATTCCGATTGTTTGCGTATGTGACCAA 750

  scaffold209|s     237817 GAGAGAAGATGACATTCCCAAAGATGAAGTGCAAATATACGATTTTGATT 237866
                                          i  v                               
  rnd-1_family-        751 GAGAGAAGATGACATCCCAAAAGATGAAGTGCAAATATACGATTTTGATT 800

  scaffold209|s     237867 CTGACGGGAAAGTTGTAGAAATTGAAAGGGATAGCTCTAAATTGAAGGCA 237916
                                                                             
  rnd-1_family-        801 CTGACGGGAAAGTTGTAGAAATTGAAAGGGATAGCTCTAAATTGAAGGCA 850

  scaffold209|s     237917 TTGTTGACAAGACAACTGAG---ACGATCACCACGCACTAGAGGTAAGTT 237963
                                   i    i      ---            i            ? 
  rnd-1_family-        851 TTGTTGACGAGACGACTGAGGTCACGATCACCACGTACTAGAGGTAAGNT 900

  scaffold209|s     237964 TGATCGGTCTGAATGTATTGTGGCACGTGTGGCACCTGCTAGCTAACAAC 238013
                                v                   i                      v 
  rnd-1_family-        901 TGATCTGTCTGAATGTATTGTGGCATGTGTGGCACCTGCTAGCTAACATC 950

  scaffold209|s     238014 TCCTTGTCTGGAACATACAAATTTGGTTCTGATGGATGTGTGATAAAAGG 238063
                                             i v                      i      
  rnd-1_family-        951 TCCTTGTCTGGAACATACGACTTTGGTTCTGATGGATGTGTGACAAAAGG 1000

  scaffold209|s     238064 GGATTATAGGGCAACACAACAGAGGCCCCCAAAAAGGCAACCCAGTAAAG 238113
                                                                     i       
  rnd-1_family-       1001 GGATTATAGGGCAACACAACAGAGGCCCCCAAAAAGGCAACCTAGTAAAG 1050

  scaffold209|s     238114 GTAAGGTTGGTCTGTGACGTGGCATTTGTAGGCGCCTGGTAACTAACATC 238163
                                             i                               
  rnd-1_family-       1051 GTAAGGTTGGTCTGTGACATGGCATTTGTAGGCGCCTGGTAACTAACATC 1100

  scaffold209|s     238164 TGATTCTCATCAGCTGGAAGG-AAAAGTCTCTGGACTCTCAAAATAATGT 238212
                                                -                      v     
  rnd-1_family-       1101 TGATTCTCATCAGCTGGAAGGAAAAAGTCTCTGGACTCTCAAAAGAATGT 1150

  scaffold209|s     238213 TGCTGCGGAAAGTCAAAAGAGGCCTGGAACCAGTCACAAAAATAGTCAAA 238262
                                i               v   v     v          i       
  rnd-1_family-       1151 TGCTGTGGAAAGTCAAAAGAGTCCTCGAACCCGTCACAAAAACAGTCAAA 1200

  scaffold209|s     238263 AGCCACCTCCCACATCTCAGAAAGGACACAACATTGAATGCGCCGAGTCT 238312
                                           i           i                     
  rnd-1_family-       1201 AGCCACCTCCCACATCCCAGAAAGGACATAACATTGAATGCGCCGAGTCT 1250

  scaffold209|s     238313 GCCAGCGAA 238321
                                    
  rnd-1_family-       1251 GCCAGCGAA 1259

Matrix = 20p43g.matrix
Kimura (with divCpGMod) = 2.99
Transitions / transversions = 1.56 (25/16)
Gap_init rate = 0.01 (7 / 1249), avg. gap size = 1.29 (9 / 7)

7566 5.07 0.51 2.73 scaffold209|size259253 238009 238982 (20459) rnd-1_family-1053#Unknown 1 953 (0) m_b2366s001i32 64959

  scaffold209|s     238009 ACAACTCCTTGTCTGGAACATACAAATTTGGTTCTGATGGATGTGTGATA 238058
                              v                   i v                      i 
  rnd-1_family-          1 ACATCTCCTTGTCTGGAACATACGACTTTGGTTCTGATGGATGTGTGACA 50

  scaffold209|s     238059 AAAGGGGATTATAGGGCAACACAACAGAGGCCCCCAAAAAGGCAACCCAG 238108
                                                                          i  
  rnd-1_family-         51 AAAGGGGATTATAGGGCAACACAACAGAGGCCCCCAAAAAGGCAACCTAG 100

  scaffold209|s     238109 TAAAGGTAAGGTTGGTCTGTGACGTGGCATTTGTAGGCGCCTGGTAACTA 238158
                                                                             
  rnd-1_family-        101 TAAAGGTAAGGTTGGTCTGTGACGTGGCATTTGTAGGCGCCTGGTAACTA 150

  scaffold209|s     238159 ACATCTGATTCTCATCAGCTGGAAGG-AAAAGTCTCTGGACTCTCAAAAT 238207
                                                     -                      v
  rnd-1_family-        151 ACATCTGATTCTCATCAGCTGGAAGGAAAAAGTCTCTGGACTCTCAAAAG 200

  scaffold209|s     238208 AATGTTGCTGCGGAAAGTCAAAAGAGGCCTGGAACCAGTCACAAAAATAG 238257
                                     i               v   v     v          i  
  rnd-1_family-        201 AATGTTGCTGTGGAAAGTCAAAAGAGTCCTCGAACCCGTCACAAAAACAG 250

  scaffold209|s     238258 TCAAAAGCCACCTCCCACATCTCAGAAAGGACACAACATTGAATGCGCCG 238307
                                                i           i                
  rnd-1_family-        251 TCAAAAGCCACCTCCCACATCCCAGAAAGGACATAACATTGAATGCGCCG 300

  scaffold209|s     238308 AGTCTGCCAGCGAAAAGCAAGCAACCAATGAGGCAAGCTCTCGCCAAAGC 238357
                                             i        vii               i    
  rnd-1_family-        301 AGTCTGCCAGCGAAAAGCGAGCAACCATCAAGGCAAGCTCTCGCCGAAGC 350

  scaffold209|s     238358 AGTGGTGCAAAGAATGGACTTCGATTACTGCGATGGCCTGAGAAAGCAAC 238407
                                              -          i                   
  rnd-1_family-        351 AGTGGTGCAAAGAATGGAC-TCGATTACTGTGATGGCCTGAGAAAGCAAC 399

  scaffold209|s     238408 TTGAAGTTCTGAAACAAGAACACGCAGTAAACACTGATAACTTCAATAAA 238457
                                                    v i         i v        v 
  rnd-1_family-        400 TTGAAGTTCTGAAACAAGAACACGCTGCAAACACTGACACCTTCAATATA 449

  scaffold209|s     238458 GCCCGAAGGGCATACCGCCAAAGCAAACTAGCTATTGAAACCTTGGAGCG 238507
                                             v                     vi        
  rnd-1_family-        450 GCCCGAAGGGCATACCGCAAAAGCAAACTAGCTATTGAAAATTTGGAGCG 499

  scaffold209|s     238508 GCAAATTAATGATCAAGAAAATCCCACTGCCAAAAGCAGCTCAGTTCAAC 238557
                           v i                   v                 v     v  i
  rnd-1_family-        500 CCGAATTAATGATCAAGAAAATGCCACTGCCAAAAGCAGCGCAGTTGAAT 549

  scaffold209|s     238558 CACACTACAAATGGCCCCACGATGTGCAGTGTTTCTACAGGCCGTATTGT 238607
                               v v                i                          
  rnd-1_family-        550 CACAATTCAAATGGCCCCACGATATGCAGTGTTTCTACAGGCCGTATTGT 599

  scaffold209|s     238608 GGAAGAATGGCTAGTGATTGCGGGGGATTTCATGCGGACAAGTGCATTGA 238657
                           v                                           i     
  rnd-1_family-        600 CGAAGAATGGCTAGTGATTGCGGGGGATTTCATGCGGACAAGTGTATTGA 649

  scaffold209|s     238658 TTTTATGCCTGCAAAAGGTGGCATGCCAGCTGGTCCAAGGCATCATAAAT 238707
                              i                                          i   
  rnd-1_family-        650 TTTCATGCCTGCAAAAGGTGGCATGCCAGCTGGTCCAAGGCATCATGAAT 699

  scaffold209|s     238708 TGCCCGTTGGTGGGATCAAGAGTGCGGAGTTTAAAAGGCGAAAGAGAATT 238757
                               i                                   i         
  rnd-1_family-        700 TGCCTGTTGGTGGGATCAAGAGTGCGGAGTTTAAAAGGCGGAAGAGAATT 749

  scaffold209|s     238758 CATGATTCACCCAAAATTTGTGAATGTGTGATTAAAGCAAGGAAGAAACG 238807
                                                         iv                  
  rnd-1_family-        750 CATGATTCACCCAAAATTTGTGAATGTGTGGATAAAGCAAGGAAGAAACG 799

  scaffold209|s     238808 AAAGGCAAAAGCAGCAGCAGAGAATTGAAAT---GCTGTTTGTGTTGTAT 238854
                                                          ---                
  rnd-1_family-        800 AAAGGCAAAAGCAGCAGCAGAGAATTGAAATGAGGCTGTTTGTGTTGTAT 849

  scaffold209|s     238855 GGAAAGTGTTTGTGTTCTATAAAAGGCATGATAAATGTTAATCTTCAGCA 238904
                            i    -------------------------       ?           
  rnd-1_family-        850 GAAAAG-------------------------TAAATGTNAATCTTCAGCA 874

  scaffold209|s     238905 C-TCTTTGTAGGACCAAATGTCTTTTAGATTTTGTTAGGTGACCCTTTTA 238953
                            -                                       v  ?     
  rnd-1_family-        875 CTTCTTTGTAGGACCAAATGTCTTTTAGATTTTGTTAGGTGCCCNTTTTA 924

  scaffold209|s     238954 TGTGATCCTCTACAGGAATTTCAAACACA 238982
                              v        ?   v            
  rnd-1_family-        925 TGTTATCCTCTANAGGCATTTCAAACACA 953

Matrix = 20p43g.matrix
Kimura (with divCpGMod) = 4.86
Transitions / transversions = 1.09 (25/23)
Gap_init rate = 0.03 (29 / 973), avg. gap size = 1.07 (31 / 29)


2949 7.65 0.00 0.00 scaffold209|size259253 238981 239359 (20082) rnd-1_family-816#Unknown 683 1061 (0) m_b2366s001i33 64960

  scaffold209|s     238981 CAGTAGCACACACATCATCTTCCAAACCACATTGCCCATTTCCATAATTG 239030
                                                 ii    i  v                  
  rnd-1_family-        683 CAGTAGCACACACATCATCTTCTGAACCGCAATGCCCATTTCCATAATTG 732

  scaffold209|s     239031 TATTGTACAATCACAACACAACAAGACTATGCTGGAACATTAATTGCATA 239080
                             i                          i        v v         
  rnd-1_family-        733 TACTGTACAATCACAACACAACAAGACTACGCTGGAACCTAAATTGCATA 782

  scaffold209|s     239081 TTGCAGGCTTACTCTAACAGCAATCCAGCCAATGCATTCACAATATCATC 239130
                                                  v       ? ?       v        
  rnd-1_family-        783 TTGCAGGCTTACTCTAACAGCAAGCCAGCCANTNCATTCACCATATCATC 832

  scaffold209|s     239131 GTGTTCCTGGTCGGCATGCCAACGAGCTAGTTCCTCTTCAACTACCCCTC 239180
                                                        v            i   i   
  rnd-1_family-        833 GTGTTCCTGGTCGGCATGCCAACGAGCTACTTCCTCTTCAACCACCTCTC 882

  scaffold209|s     239181 TGTGCGCCTCTTCTGCAAGTTTGTTGCGCTTTGCAACCTTCATTGGCATT 239230
                                 i      ?  i                 i               
  rnd-1_family-        883 TGTGCGTCTCTTCNGCGAGTTTGTTGCGCTTTGCGACCTTCATTGGCATT 932

  scaffold209|s     239231 TCCCTTTGCTTTCTTTGTTCTTGGTAAATGTGCTTTCTGAATGTTGCAAG 239280
                                i                                       v    
  rnd-1_family-        933 TCCCTCTGCTTTCTTTGTTCTTGGTAAATGTGCTTTCTGAATGTTTCAAG 982

  scaffold209|s     239281 ATCAAATTCCATGTGCTCTGCTCTCATCTGTCAAAACTGGCGTGGGGACA 239330
                           i       v     i          i      i     v i         
  rnd-1_family-        983 GTCAAATTGCATGTACTCTGCTCTCGTCTGTCGAAACTCGTGTGGGGACA 1032

  scaffold209|s     239331 TACCTTCATGTATGTTGTCTTTTATATCT 239359
                                  i  i ? ii        ?    
  rnd-1_family-       1033 TACCTTCGTGCANGCCGTCTTTTANATCT 1061

Matrix = 20p43g.matrix
Kimura (with divCpGMod) = 6.09
Transitions / transversions = 2.22 (20/9)
Gap_init rate = 0.00 (0 / 378), avg. gap size = 0.0 (0 / 0)


4437 8.92 1.72 0.31 scaffold209|size259253 239233 239873 (19568) C rnd-1_family-688#Unknown (0) 950 301 m_b2366s001i34 64961

  scaffold209|s     239233 CCTTTGCTTTCTTTGTTCTTGGTAAATGTGCTTTCTGAATGTT--GCA-A 239279
                             vi                                       --   -i
C rnd-1_family-        950 CCGCTGCTTTCTTTGTTCTTGGTAAATGTGCTTTCTGAATGTTTCGCATG 901

  scaffold209|s     239280 GATCAAATTCCATGTGCTCTGCTCTCATCTGTCAAAACTGGCGTGGGGAC 239329
                             --     v     i          i      i     v i        
C rnd-1_family-        900 GA--AAATTGCATGTACTCTGCTCTCGTCTGTCGAAACTCGTGTGGGGAC 853

  scaffold209|s     239330 ATACCTTCATGTATGTTGTCTTTTATATCTTGCTCAAGAAGTTGACTTGC 239379
                                   i  i ? ii        ?               ii       
C rnd-1_family-        852 ATACCTTCGTGCANGCCGTCTTTTANATCTTGCTCAAGAAGCCGACTTGC 803

  scaffold209|s     239380 ATAATGTTCATGCCAAAGTGGGCACAAATTCTGATTTGACGAATGTATAA 239429
                             v   ?        ?          i ?      i     v i     i
C rnd-1_family-        802 ATCATGNTCATGCCANAGTGGGCACAGANTCTGATCTGACGCACGTATAG 753

  scaffold209|s     239430 ACGAAAGCTCTGCCTCAATGATTTCATTATCATTAGCAACAACACCACCC 239479
                            v ?                              ?       i   v   
C rnd-1_family-        752 AAGNAAGCTCTGCCTCAATGATTTCATTATCATTNGCAACAATACCCCCC 703

  scaffold209|s     239480 TTGCTTCAATAGA-CTTTTGAGGTTCTTCATGTTGCTGATAAATCTATC- 239527
                                  v ?   -           i             ii        -
C rnd-1_family-        702 TTGCTTCTANAGACCTTTTGAGGTTTTTCATGTTGCTGACGAATCTATCT 653

  scaffold209|s     239528 TTTGGATATTTCTTGAACCATTCCGATGACTCCCAAGCTTCATCCGGAGT 239577
                                                              ?     ?        
C rnd-1_family-        652 TTTGGATATTTCTTGAACCATTCCGATGACTCCCANGCTTCNTCCGGAGT 603

  scaffold209|s     239578 T-AAACCTTGAATGGGTGAAGTTTTGTCACTGAGGAGTCTGATAAGAAGT 239626
                            -    ? v   ? v      v            ?               
C rnd-1_family-        602 TAAAACNTGGAANGCGTGAAGATTTGTCACTGAGNAGTCTGATAAGAAGT 553

  scaffold209|s     239627 GCTTTGGCCTTGCTGGTTTTCCACGGCTCAACTTT--GCTTTTTTGAAAT 239674
                                             i                --?i         i 
C rnd-1_family-        552 GCTTTGGCCTTGCTGGTTCTCCACGGCTCAACTTTTGNTTTTTTTGAAGT 503

  scaffold209|s     239675 CTGATGGTTGTGGATTTAATATGCGCCGGATTAAGTCAGGTTTTTTTCCT 239724
                                           i    v    i       ?  i  i         
C rnd-1_family-        502 CTGATGGTTGTGGATTCAATAGGCGCTGGATTAANTCGGGCTTTTTTCCT 453

  scaffold209|s     239725 TTTTGAATCAACCCTTGTTCAGCCAGTTTAACCTTCAATTGCGCAACTGT 239774
                           v          v   i                            v     
C rnd-1_family-        452 GTTTGAATCAAGCCTCGTTCAGCCAGTTTAACCTTCAATTGCGCCACTGT 403

  scaffold209|s     239775 GTATCTATTCAATTCCTCCTCTGATTCAACAACTTCGTCAAGAGAGTC-- 239822
                              v i    i          i      i v     v        i  --
C rnd-1_family-        402 GTAGCCATTCGATTCCTCCTCCGATTCAGCTACTTCTTCAAGAGAATCGT 353

  scaffold209|s     239823 CG-TATCCCCATCATCAAATCCGATCCTGCTGTCGTCTTCCCCATTTTCA 239871
                             -                i       i   ?    v?  v i   i   
C rnd-1_family-        352 CGATATCCCCATCATCAAACCCGATCCCGCTNTCGTANTCACTATTCTCA 303

  scaffold209|s     239872 TC 239873
                             
C rnd-1_family-        302 TC 301

Matrix = 20p43g.matrix
Kimura (with divCpGMod) = 7.83
Transitions / transversions = 1.85 (37/20)
Gap_init rate = 0.02 (10 / 640), avg. gap size = 1.30 (13 / 10)


312 2.38 4.76 0.00 scaffold209|size259253 239874 239915 (19526) genome_10_7049#DNA 1 44 (681) m_b2366s001i35 64962

  scaffold209|s     239874 ACTAGGGGGTCTCAAAGTTTT-CT-AGACCGAGACCGAGACCGC 239915
                            i                   -  -                   
  genome_10_704          1 ATTAGGGGGTCTCAAAGTTTTTCTGAGACCGAGACCGAGACCGC 44

Matrix = 20p43g.matrix
Kimura (with divCpGMod) = 2.44
Transitions / transversions = 1.00 (1/0)
Gap_init rate = 0.05 (2 / 41), avg. gap size = 1.00 (2 / 2)


6034 1.72 3.57 0.69 scaffold209|size259253 239891 240591 (18850) C genome_10_7049#DNA (2) 723 3 m_b2366s001i36 64963

  scaffold209|s     239891 TTTTCT-AGACCGAGACCGAGACCGCTTCTTTTTGTGTATAATGACTAAA 239939
                                 -                                           
C genome_10_704        723 TTTTCTGAGACCGAGACCGAGACCGCTTCTTTTTGTGTATAATGACTAAA 674

  scaffold209|s     239940 ATAGACAGTCAATTTACTTAACCCCTACTTTGTCATTTCGGTCTCATCCT 239989
                                                                             
C genome_10_704        673 ATAGACAGTCAATTTACTTAACCCCTACTTTGTCATTTCGGTCTCATCCT 624

  scaffold209|s     239990 ATCTCATCTCAGATGAAACTTTGAGACCCCCTGAGACGAGGACCCATTGT 240039
                                                                             
C genome_10_704        623 ATCTCATCTCAGATGAAACTTTGAGACCCCCTGAGACGAGGACCCATTGT 574

  scaffold209|s     240040 TTGTAATACCTTTTCCGATCAAAA-----------------------GAC 240066
                                               i   -----------------------   
C genome_10_704        573 TTGTAATACCTTTTCCGATCGAAAAGACGTGAATTAATTCTGTGGAAGAC 524

  scaffold209|s     240067 CGCTCCTCTTGAAGGGGTCTTGTACAGCGATCATTATTGCGCATCGCGAT 240116
                                                              ---            
C genome_10_704        523 CGCTCCTCTTGAAGGGGTCTTGTACAGCGATCATT---GCGCATCGCGAT 477

  scaffold209|s     240117 GAA-TAAAAGTGTTCGAGAGGAGGAGACGTGGAAATACTTCTGTGGAAGA 240165
                              -          i                                   
C genome_10_704        476 GAAATAAAAGTGTTTGAGAGGAGGAGACGTGGAAATACTTCTGTGGAAGA 427

  scaffold209|s     240166 CCACTGTGCTTGAAGTGGTCTTGTGCAACATCCAGTCAGAGATGGAGTTG 240215
                                                                             
C genome_10_704        426 CCACTGTGCTTGAAGTGGTCTTGTGCAACATCCAGTCAGAGATGGAGTTG 377

  scaffold209|s     240216 TCGTGTAAGAGATCTTGGTTGTGTTGCTTTTGTGTTGTTGTGTTGCACAA 240265
                                                     i                       
C genome_10_704        376 TCGTGTAAGAGATCTTGGTTGTGTTGTTTTTGTGTTGTTGTGTTGCACAA 327

  scaffold209|s     240266 CGGAAGAGATAGCCGGGCAAATAATATTTCCTTGGTTTTTTGTTGGAAGA 240315
                           v                     --i     v i                 
C genome_10_704        326 GGGAAGAGATAGCCGGGCAAAT--CATTTCATCGGTTTTTTGTTGGAAGA 279

  scaffold209|s     240316 TCTTTGGATTTTTATCTTTCTGGTCTCAGAGGTTGCCGTCTCAATCTCGG 240365
                                                                     ii      
C genome_10_704        278 TCTTTGGATTTTTATCTTTCTGGTCTCAGAGGTTGCCGTCTCGGTCTCGG 229

  scaffold209|s     240366 GCTCGGGGGCCTGAGACTGAGACGGCAAGTTTTTCATGGTACTCCGATTA 240415
                                                                             
C genome_10_704        228 GCTCGGGGGCCTGAGACTGAGACGGCAAGTTTTTCATGGTACTCCGATTA 179

  scaffold209|s     240416 CCAAATTTAGGGGATAATGCCAGATGACGTCGGCAAAATGACCTGAGACG 240465
                                                                             
C genome_10_704        178 CCAAATTTAGGGGATAATGCCAGATGACGTCGGCAAAATGACCTGAGACG 129

  scaffold209|s     240466 AGCAGTGAAGTTTGGATTTATTGTGATAAATAAATTTAATTCCTACATAT 240515
                                                                         i   
C genome_10_704        128 AGCAGTGAAGTTTGGATTTATTGTGATAAATAAATTTAATTCCTACGTAT 79

  scaffold209|s     240516 TTGAGCCTGTAGAGTTTGGTCGGAGTTTATCTTTGCGGTCTCAGTCTCGG 240565
                            i                                        i       
C genome_10_704         78 TCGAGCCTGTAGAGTTTGGTCGGAGTTTATCTTTGCGGTCTCGGTCTCGG 29

  scaffold209|s     240566 TCTCAGAAAAACTTTGAGACCCCCTA 240591
                                                     
C genome_10_704         28 TCTCAGAAAAACTTTGAGACCCCCTA 3

Matrix = 20p43g.matrix
Kimura (with divCpGMod) = 0.96
Transitions / transversions = 5.00 (10/2)
Gap_init rate = 0.01 (8 / 700), avg. gap size = 3.75 (30 / 8)


1631 8.26 0.46 0.00 scaffold209|size259253 240592 240809 (18632) rnd-1_family-491#Unknown 470 688 (0) m_b2366s001i37 64964

  scaffold209|s     240592 CTATTCCCATCCGTGTCCAAATGTTCAAACCTGATCCTGCCTTCCTCTTC 240641
                                              v   v                    v    i
  rnd-1_family-        470 CTATTCCCATCCGTGTCCACATGGTCAAACCTGATCCTGCCTTCATCTTT 519

  scaffold209|s     240642 ATCATTTTGAACACTGCTGCAATTGATAGTTCTGTTGTTGTTTTTGAAGT 240691
                                   v      i                                  
  rnd-1_family-        520 ATCATTTTCAACACTACTGCAATTGATAGTTCTGTTGTTGTTTTTGAAGT 569

  scaffold209|s     240692 CTGGTGGACATGGATCCAATAGGTGATGGATTAAATCGACTGTATTTCTC 240741
                               i                  i                 vv     i 
  rnd-1_family-        570 CTGGCGGACATGGATCCAATAGGCGATGGATTAAATCGACTTGATTTCCC 619

  scaffold209|s     240742 ATTTGACG-AAGCCTCGTTCAGGCACTTTCACCGCCTTAGAATCAGCTCC 240790
                                 v -                v       v    i  v        
  rnd-1_family-        620 ATTTGAGGTAAGCCTCGTTCAGGCAGTTTCACCTCCTTGGACTCAGCTCC 669

  scaffold209|s     240791 TTCTTTGAGAGCAATGGAA 240809
                                i       ?i    
  rnd-1_family-        670 TTCTTCGAGAGCANCGGAA 688

Matrix = 20p43g.matrix
Kimura (with divCpGMod) = 6.95
Transitions / transversions = 0.80 (8/10)
Gap_init rate = 0.00 (1 / 217), avg. gap size = 1.00 (1 / 1)


447 21.50 11.95 3.49 scaffold209|size259253 240673 240831 (18610) C rnd-1_family-688#Unknown (429) 521 350 m_b2366s001i38 64965

  scaffold209|s     240673 CTGTTGTTGTTTTTGAAGTCTGGTGGACATGGATCCAATAGGTGATGGAT 240722
                             v   ? v             i   vii     i       i v     
C rnd-1_family-        521 CTTTTGNTTTTTTTGAAGTCTGATGGTTGTGGATTCAATAGGCGCTGGAT 472

  scaffold209|s     240723 TAAATCGACTGTATTTCTCATTTG-ACGAAGCCTCGTTCAGGCACTTTCA 240771
                              ?   iviv v    iii    - iv             v  v   v 
C rnd-1_family-        471 TAANTCGGGCTTTTTTCCTGTTTGAATCAAGCCTCGTTCAGCCAGTTTAA 422

  scaffold209|s     240772 C---------CGCC-----TTAG--AATCAGCTCCTTCTTTGA--GAGCA 240803
                            ---------    -----v   -- v  iii    i  ii  --v   -
C rnd-1_family-        421 CCTTCAATTGCGCCACTGTGTAGCCATTCGATTCCTCCTCCGATTCAGC- 373

  scaffold209|s     240804 ATGGAAACTTCTTCAAGAGAATGGTCAA 240831
                           - ----                v   i 
C rnd-1_family-        372 -T----ACTTCTTCAAGAGAATCGTCGA 350

Matrix = 20p43g.matrix
Kimura (with divCpGMod) = 22.67
Transitions / transversions = 1.20 (18/15)
Gap_init rate = 0.07 (11 / 158), avg. gap size = 2.27 (25 / 11)


1889 8.73 1.07 1.80 scaffold209|size259253 240810 241089 (18352) rnd-1_family-981#Unknown 84 361 (0) m_b2366s001i39 64966

  scaffold209|s     240810 ACTTCTTCAAGAGAATGGTCAACCTTTTGCACTGTGTAGCT-TCCGATTC 240858
                                                    vi             i- i      
  rnd-1_family-         84 ACTTCTTCAAGAGAATGGTCAACCTGCTGCACTGTGTAGCCATTCGATTC 133

  scaffold209|s     240859 CTCCACCCGTTCAGCTACATCTTCAA-AGAATCGTTCC-GTAGTCATCAA 240906
                               ?             ?       -      i    - i i       
  rnd-1_family-        134 CTCCNCCCGTTCAGCTACNTCTTCAANAGAATCATTCCCGCAATCATCAA 183

  scaffold209|s     240907 ACCCAACCCCACTTCCATATTGATTTTCTTTGCTCTCCTTAACGTCTGGT 240956
                               i     i     i    v    -   v               v   
  rnd-1_family-        184 ACCCGACCCCGCTTCCGTATTCATTT-CTTGGCTCTCCTTAACGTCAGGT 232

  scaffold209|s     240957 ACTTCATCCTCGTGACTTCTACCACCATCAATCCCTCTGAAGCTAGAAAA 241006
                                        v          i     i          v        
  rnd-1_family-        233 ACTTCATCCTCGTCACTTCTACCATCATCAGTCCCTCTGAATCTAGAAAA 282

  scaffold209|s     241007 CGAGAACATGCTAGCGTCAGGCCTGGTGCAACAAACTAATAGTAGATCGT 241056
                                        iv   i           v          i        
  rnd-1_family-        283 CGAGAACATGCTAAGGTCGGGCCTGGTGCACCAAACTAATAATAGATCGT 332

  scaffold209|s     241057 TAAAATTGGCAATCCTCTATCTACTTCGTTGAT 241089
                                v         ----?        v    
  rnd-1_family-        333 TAAAAGTGGCAATCC----NCTACTTCGATGAT 361

Matrix = 20p43g.matrix
Kimura (with divCpGMod) = 7.92
Transitions / transversions = 1.40 (14/10)
Gap_init rate = 0.03 (8 / 279), avg. gap size = 1.00 (8 / 8)


783 8.57 0.00 0.00 scaffold209|size259253 241126 241230 (18211) C rnd-5_family-1305#LTR/Gypsy (534) 1842 1738 m_b2366s001i40 64967

  scaffold209|s     241126 AGTTGGCGACCTGCTAGCTGGTCCCACCCTGCTAGCAGGTTCCACCCACA 241175
                                    viv      v          v          ?     v   
C rnd-5_family-       1842 AGTTGGCGAGTAGCTAGCAGGTCCCACCCAGCTAGCAGGTNCCACCGACA 1793

  scaffold209|s     241176 ATGGTGGGATCTAGCAAAAAATATCATGTTGTTGCGCCAATTTTAGATCT 241225
                            i                                  v i           
C rnd-5_family-       1792 ACGGTGGGATCTAGCAAAAAATATCATGTTGTTGCGGCGATTTTAGATCT 1743

  scaffold209|s     241226 ATTTA 241230
                                
C rnd-5_family-       1742 ATTTA 1738

Matrix = 20p43g.matrix
Kimura (with divCpGMod) = 7.28
Transitions / transversions = 0.50 (3/6)
Gap_init rate = 0.00 (0 / 104), avg. gap size = 0.0 (0 / 0)


626 10.92 18.49 0.00 scaffold209|size259253 241248 241366 (18075) C rnd-5_family-1305#LTR/Gypsy (583) 1793 1653 m_b2366s001i41 64968

  scaffold209|s     241248 AACGGTGGGATCTAACATGAAATATCATGTTGTTGCAGCAATTTTAGATC 241297
                                         i  vi                 i  i          
C rnd-5_family-       1793 AACGGTGGGATCTAGCAAAAAATATCATGTTGTTGCGGCGATTTTAGATC 1744

  scaffold209|s     241298 TATTT------------TCTTCTATTT-ATTATGTTAAC------GATTT 241328
                                ------------iv      ?i-  v  i     ------  i  
C rnd-5_family-       1743 TATTTAAACAATATTAACGTTCTATNCAATGATATTAACACAAATGACTT 1694

  scaffold209|s     241329 AAACATGTT---CAACCCGCGGGTTTCAAAACTCCCGCATG 241366
                           v        ---                       i     
C rnd-5_family-       1693 TAACATGTTGTGCAACCCGCGGGTTTCAAAACTCCTGCATG 1653

Matrix = 20p43g.matrix
Kimura (with divCpGMod) = 9.34
Transitions / transversions = 2.25 (9/4)
Gap_init rate = 0.03 (4 / 118), avg. gap size = 5.50 (22 / 4)

12049 4.68 2.70 3.35 scaffold209|size259253 241374 242967 (16474) C rnd-5_family-1305#LTR/Gypsy (792) 1584 1 m_b2366s001i42 64968

  scaffold209|s     241374 AGCGAGAGAGGCCCCGCCATAACGCTGCCGTAATTTTCACAATAAGAACT 241423
                                                                             
C rnd-5_family-       1584 AGCGAGAGAGGCCCCGCCATAACGCTGCCGTAATTTTCACAATAAGAACT 1535

  scaffold209|s     241424 ACCATAAAATCTCATAAAATCGACCGCAGTTGACCACTGACCACTCACAC 241473
                                         i          i            -------     
C rnd-5_family-       1534 ACCATAAAATCTCACAAAATCGACCACAGTTGACCACT-------CACAC 1492

  scaffold209|s     241474 CCC-TTCTTGCAATGGCACGTGATCATCCTAAGAAGGCGCCTCCTTCATC 241522
                              -    i                                         
C rnd-5_family-       1491 CCCCTTCTCGCAATGGCACGTGATCATCCTAAGAAGGCGCCTCCTTCATC 1442

  scaffold209|s     241523 AAACAATGAGTCGAATGA---TGAGTCTCTGTTTTCAACAAATTCAGAAC 241569
                                             ---   v             vi         v
C rnd-5_family-       1441 AAACAATGAGTCGAATGACGATGATTCTCTGTTTTCAAGGAATTCAGAAA 1392

  scaffold209|s     241570 CAGTATTGTTATCACAGTCCGACAAGAGCGCCATCATAATTACCCGCTTC 241619
                                          v          v                       
C rnd-5_family-       1391 CAGTATTGTTATCACCGTCCGACAAGTGCGCCATCATAATTACCCGCTTC 1342

  scaffold209|s     241620 ATCCGCTTTGCCAGAAAAAAGGAAGGAGAGTGCTGGTATATGCGTGAATA 241669
                                                                             
C rnd-5_family-       1341 ATCCGCTTTGCCAGAAAAAAGGAAGGAGAGTGCTGGTATATGCGTGAATA 1292

  scaffold209|s     241670 TTCGGGGAGGAAAGGTCTCGCCAAGGCAAAGGATTCACATGTTTGAGAAT 241719
                                ?                i                    v      
C rnd-5_family-       1291 TTCGGNGAGGAAAGGTCTCGCCGAGGCAAAGGATTCACATGTTAGAGAAT 1242

  scaffold209|s     241720 TCTATACGGCTGTGGAGAAAAATGCATCCAATATTCTGCGGGCGTGTTTT 241769
                                 v             i                             
C rnd-5_family-       1241 TCTATAAGGCTGTGGAGAAAGATGCATCCAATATTCTGCGGGCGTGTTTT 1192

  scaffold209|s     241770 CCGTATGAGAGTTCTAGGATGAAGCAAGCGATTGAGGAAATGTTCGGACA 241819
                              i     vv  ?  ?     i ?   v            ?        
C rnd-5_family-       1191 CCGCATGAGTCTTNTANGATGAGGNAAGGGATTGAGGAAATNTTCGGACA 1142

  scaffold209|s     241820 GTCAGCACACAGTGAGATTAACAAACTAAGAAGAGAGTACGAGCAAAAAG 241869
                                               i                             
C rnd-5_family-       1141 GTCAGCACACAGTGAGATTAGCAAACTAAGAAGAGAGTACGAGCAAAAAG 1092

  scaffold209|s     241870 TTACTGCACCTATTCAGGAGAGCCTTCAAACTTTTTCTTTTCACAAAACA 241919
                               i                     v                       
C rnd-5_family-       1091 TTACCGCACCTATTCAGGAGAGCCTTGAAACTTTTTCTTTTCACAAAACA 1042

  scaffold209|s     241920 ATGAATGCTTTCAATATGAAGATGTTTATGCAGGTA-------------- 241955
                                                               --------------
C rnd-5_family-       1041 ATGAATGCTTTCAATATGAAGATGTTTATGCAGGTAAGATTTGCTTTGAT 992

  scaffold209|s     241956 ---------------GCTCCGGTTTTTTATTGTACTCTCTCTCACGTCAA 241990
                           ---------------                                   
C rnd-5_family-        991 CTGCGTTGGTGCATAGCTCCGGTTTTTTATTGTACTCTCTCTCACGTCAA 942

  scaffold209|s     241991 ACCTCCCTTTTGCAACAGAAACGCAAGGAATACATGCTTATTGACAGAAT 242040
                           i       v                                         
C rnd-5_family-        941 GCCTCCCTATTGCAACAGAAACGCAAGGAATACATGCTTATTGACAGAAT 892

  scaffold209|s     242041 TAGATATTTAGTCGATAAATCAATCAAGACGAGAAAGATCATCAAGGACC 242090
                              iv       v                        v            
C rnd-5_family-        891 TAGGAATTTAGTAGATAAATCAATCAAGACGAGAAAGCTCATCAAGGACC 842

  scaffold209|s     242091 TTGAAATAAAAACCAAGGAAGTTGAAGCTGAAGGGATTCTGATCATGGAA 242140
                                 i                          v  v            i
C rnd-5_family-        841 TTGAAACAAAAACCAAGGAAGTTGAAGCTGAAGCGAGTCTGATCATGGAG 792

  scaffold209|s     242141 AAGAAAGACAAACGCATCGTAGAACTCGAAGAAATTATCAAGGAATACGA 242190
                                      i                   v                  
C rnd-5_family-        791 AAGAAAGACAAGCGCATCGTAGAACTCGAAGCAATTATCAAGGAATACGA 742

  scaffold209|s     242191 AGAGAAGTTGAGTAATAAAGACAAGCACATCACGGAACTTGAAGAAAAAC 242240
                                                                             
C rnd-5_family-        741 AGAGAAGTTGAGTAATAAAGACAAGCACATCACGGAACTTGAAGAAAAAC 692

  scaffold209|s     242241 TTGGGGGGGGGGGGTGAAGA--------G--GACAATGTAAGTCTCATGC 242280
                                    v vi v   v -------- --                   
C rnd-5_family-        691 TTGGGGGGGTGCAGAGAATATGCCTCTTGTTGACAATGTAAGTCTCATGC 642

  scaffold209|s     242281 CTTTGTTCATGATTTGAAAAGTGTGTCAATCTCATCATTGCACCTCTGTA 242330
                           v                                                 
C rnd-5_family-        641 GTTTGTTCATGATTTGAAAAGTGTGTCAATCTCATCATTGCACCTCTGTA 592

  scaffold209|s     242331 TGAAAGGGGGGAGTTGCTTCCATTAACCAACATAACCCTACTATCCAGCA 242380
                            v        -                       v               
C rnd-5_family-        591 TCAAAGGGGG-AGTTGCTTCCATTAACCAACATATCCCTACTATCCAGCA 543

  scaffold209|s     242381 TCAGAACGCATCGACAATCAACAATAATTACTTTTACAATGTCAACGTAA 242430
                                                                             
C rnd-5_family-        542 TCAGAACGCATCGACAATCAACAATAATTACTTTTACAATGTCAACGTAA 493

  scaffold209|s     242431 ATCCTGCTGACATGAATGTTGCATACAATGCTGCCTTTGCTAATCCTTTC 242480
                                              i           i          v       
C rnd-5_family-        492 ATCCTGCTGACATGAATGTCGCATACAATGCCGCCTTTGCTACTCCTTTC 443

  scaffold209|s     242481 CCATTCGGTAATCGAGGCGTCCAATACAGTATTCAAGGCGTCCAGTACGA 242530
                                           ---------------------       i    i
C rnd-5_family-        442 CCATTCGGTAATCGAG---------------------GCGTCCAATACGG 414

  scaffold209|s     242531 TATTCAACACGGACAATACGGACAATATGGACAAGGCGGACAAGACAGAC 242580
                                  vi  vv       ----    v-------------------- 
C rnd-5_family-        413 TATTCAAGGCGTCCAATACG----ATATT--------------------C 388

  scaffold209|s     242581 AAGACGGACAATTGCACAACTTCAAGATTCTAGGTGTTCGCAAGCGGAAG 242630
                                                         v    i        v     
C rnd-5_family-        387 AAGACGGACAATTGCACAACTTCAAGATTCAAGGTATTCGCAAGAGGAAG 338

  scaffold209|s     242631 TGTCGTGAGTGCGATAATTATGGATGCAAGGGTGCCAACAATAGAAACAA 242680
                                ?              i                       i     
C rnd-5_family-        337 TGTCGNGAGTGCGATAATTACGGATGCAAGGGTGCCAACAATAGGAACAA 288

  scaffold209|s     242681 ATGTGAGAATAAATAGGCTTCAACGAGATGTATTCAGGTCGGATCGGTGG 242730
                                        v      v             v          v    
C rnd-5_family-        287 ATGTGAGAATAAAAAGGCTTAAACGAGATGTATTGAGGTCGGATCCGTGG 238

  scaffold209|s     242731 AAAGCATGCTTGAATGAAACAAACTTATTATTACAGTTGTTGCTTCAATG 242780
                                                                             
C rnd-5_family-        237 AAAGCATGCTTGAATGAAACAAACTTATTATTACAGTTGTTGCTTCAATG 188

  scaffold209|s     242781 TGGAGTCTGTTTTTGATTGTAGAAGTGTGGAGTATGAGTGAATTTTCGAT 242830
                                            v      i                         
C rnd-5_family-        187 TGGAGTCTGTTTTTGATGGTAGAAATGTGGAGTATGAGTGAATTTTCGAT 138

  scaffold209|s     242831 GCAAGCGAAACAATATGCTGAAAAATTAAATATAGTTCGGTGGGAGAGAT 242880
                                    i                v     v                 
C rnd-5_family-        137 GCAAGCGAAGCAATATGCTGAAAAATGAAATAAAGTTCGGTGGGAGAGAT 88

  scaffold209|s     242881 AAATTTATACTAGAAAGTTCCATCAGTGTCCCTTAGACCCTTGCGTTTTG 242930
                                    v                          v             
C rnd-5_family-         87 AAATTTATAGTAGAAAGTTCCATCAGTGTCCCTTAGCCCCTTGCGTTTTG 38

  scaffold209|s     242931 CTACTAATTACTTTTACCGTGTTCTTGAAGCTCATAT 242967
                                v         v iv   i              
C rnd-5_family-         37 CTACTCATTACTTTTCCTTTGTCCTTGAAGCTCATAT 1

Matrix = 20p43g.matrix
Kimura (with divCpGMod) = 4.47
Transitions / transversions = 0.64 (28/44)
Gap_init rate = 0.04 (59 / 1593), avg. gap size = 1.63 (96 / 59)


425 16.67 3.57 0.00 scaffold209|size259253 242971 243054 (16387) rnd-1_family-837#Unknown 41 127 (1512) m_b2366s001i43 64969

  scaffold209|s     242971 TCACTTTGCCATGCTCCTACTTATGAAGACGAAAATA--AT-AGCTAGCA 243017
                               ?         i        i   i v?      --  -       v
  rnd-1_family-         41 TCACNTTGCCATGCCCCTACTTACGAAAAANAAAATATCATCAGCTAGCT 90

  scaffold209|s     243018 GGTCCCGTTGATCCCAAGTCAAGCCTAACTCGTAATT 243054
                                 v   ii      i  vi v?   i   v   
  rnd-1_family-         91 GGTCCCTTTGGCCCCAAGCCACACGNAACCCGTCATT 127

Matrix = 20p43g.matrix
Kimura (with divCpGMod) = 18.35
Transitions / transversions = 1.33 (8/6)
Gap_init rate = 0.02 (2 / 83), avg. gap size = 1.50 (3 / 2)


12877 6.72 0.24 0.06 scaffold209|size259253 243027 244662 (14779) rnd-1_family-837#Unknown 1 1639 (0) m_b2366s001i44 64970

  scaffold209|s     243027 GATCCCAAGTCAAGCCTAACTCGTAATTAAGCTAGA--CATCATCTTGCC 243074
                            i       i   i v                    --     i?     
  rnd-1_family-          1 GGTCCCAAGCCAAACGTAACTCGTAATTAAGCTAGAGACATCACNTTGCC 50

  scaffold209|s     243075 ATGCCCCTATTTACGAAAAACAAAATATCATCAGCTAGCTGGTTCCTTTG 243124
                                    i          ?                      i      
  rnd-1_family-         51 ATGCCCCTACTTACGAAAAANAAAATATCATCAGCTAGCTGGTCCCTTTG 100

  scaffold209|s     243125 GCATCAAGCCACACAGAACCCGTTATTGCCATTCATAAATCATTGTTAAA 243174
                             vi          i?       i         i                
  rnd-1_family-        101 GCCCCAAGCCACACGNAACCCGTCATTGCCATTTATAAATCATTGTTAAA 150

  scaffold209|s     243175 TTTTCACGGGGGAGCGACAACTGAGAAAGGTAATCAAAAACACTTTAACA 243224
                             i      i                                        
  rnd-1_family-        151 TTCTCACGGAGGAGCGACAACTGAGAAAGGTAATCAAAAACACTTTAACA 200

  scaffold209|s     243225 GCACCAACAATACATATTGATGCCAGTATGCTTTGAACAATTGAAATTAA 243274
                                       v    iv                vi            i
  rnd-1_family-        201 GCACCAACAATAGATATCTATGCCAGTATGCTTTGCGCAATTGAAATTAG 250

  scaffold209|s     243275 TAACGTCAATAGATATCTATGGACAATCGATGTGAATTGATCTAGCATAC 243324
                              v                          i                   
  rnd-1_family-        251 TAAAGTCAATAGATATCTATGGACAATCGACGTGAATTGATCTAGCATAC 300

  scaffold209|s     243325 ACGAAATAGAGGATGATATTTCATATCATATTCAACAATCACTGCCACTG 243374
                                 ?     i                          ?          
  rnd-1_family-        301 ACGAAANAGAGGGTGATATTTCATATCATATTCAACAATNACTGCCACTG 350

  scaffold209|s     243375 CACCCACAACCATTTTATGTAGCTTCATTTTGTCCTCAGTGTTCTTTCCA 243424
                                           i  ?              i  i            
  rnd-1_family-        351 CACCCACAACCATTTTGTGNAGCTTCATTTTGTCTTCGGTGTTCTTTCCA 400

  scaffold209|s     243425 TGACGAAAGCAGTGGTACAGTATGTTGTAGTTTTCTAACCGGGCATGATA 243474
                                i  ? i         ?  i              ?           
  rnd-1_family-        401 TGACGGAANCGGTGGTACAGNATATTGTAGTTTTCTAANCGGGCATGATA 450

  scaffold209|s     243475 TGCTTCTTGCCTGTTTTGAGCCCTATCAAGGAACCTAAAAACATCTTGAC 243524
                           ?                                                 
  rnd-1_family-        451 NGCTTCTTGCCTGTTTTGAGCCCTATCAAGGAACCTAAAAACATCTTGAC 500

  scaffold209|s     243525 TATGACCGGGCCGCTTTACTGTAACTTTCTCAGGTAAACCTTCATAGGCA 243574
                                  ?        ?     ?  i        i  i            
  rnd-1_family-        501 TATGACCNGGCCGCTTNACTGTNACCTTCTCAGGCAAGCCTTCATAGGCA 550

  scaffold209|s     243575 CTATCTCCAATAGCCC-TTTTCCATCGGGGATTTGAAATAGCAGAGCATC 243623
                                ?          -         -                       
  rnd-1_family-        551 CTATCNCCAATAGCCCTTTTTCCATC-GGGATTTGAAATAGCAGAGCATC 599

  scaffold209|s     243624 TCTGTCCCAAGTTTCAGGGGGATCTTTCATGGTCAATGCTCCACAGAAAA 243673
                                          v  v  ?    i    v   ?              
  rnd-1_family-        600 TCTGTCCCAAGTTTCTGGCGGNTCTTCCATGTTCANTGCTCCACAGAAAA 649

  scaffold209|s     243674 CAGCCTTGTCGTGACGTAGACCAGCAGGATCAGGTCCATTAATCCAAACA 243723
                                           i             v?  ?               
  rnd-1_family-        650 CAGCCTTGTCGTGACGCAGACCAGCAGGATANGGNCCATTAATCCAAACA 699

  scaffold209|s     243724 CAATAATTTTCCCATAGGGAAATGGCAAATTCATACTTCAAGCCTGAACT 243773
                               i                 ?      i              ?     
  rnd-1_family-        700 CAATGATTTTCCCATAGGGAAANGGCAAACTCATACTTCAAGCCNGAACT 749

  scaffold209|s     243774 ATGGCTCTTGTGGTCAAACCATTTTGTGTCTGGGTCTCCTCTAAATTCTT 243823
                              i                 i      i        v?   i       
  rnd-1_family-        750 ATGACTCTTGTGGTCAAACCACTTTGTGCCTGGGTCTANTCTGAATTCTT 799

  scaffold209|s     243824 GGGTGATAAAATTGACACCATCAACTGAGATAATATGCACTTGATCTGGC 243873
                                              i                      v       
  rnd-1_family-        800 GGGTGATAAAATTGACACCGTCAACTGAGATAATATGCACTTCATCTGGC 849

  scaffold209|s     243874 GTACACTTGCTCGTATCAAACATAATTATTCTTTCTCTGAAGGACTCAAT 243923
                           ?  v         ?      ? i     v                 ?   
  rnd-1_family-        850 NTAAACTTGCTCGNATCAAANACAATTAATCTTTCTCTGAAGGACTNAAT 899

  scaffold209|s     243924 TCGACGGGTAGTTTCGGGACATTTGTCTCTGCATATTGATTCATCATAGT 243973
                           ?               v                  i         i    
  rnd-1_family-        900 NCGACGGGTAGTTTCGCGACATTTGTCTCTGCATACTGATTCATCGTAGT 949

  scaffold209|s     243974 TCCATCGGGCAGCAAGTACCGACTCTATATCATACAATTTGAGCCAACTT 244023
                                   v ?              ?           i        ii i
  rnd-1_family-        950 TCCATCGGCCNGCAAGTACCGACTCNATATCATACAACTTGAGCCAGTTC 999

  scaffold209|s     244024 AAACCCATCAAAAGTTCTTTAAACGATGTATCAGGGAACTCTTGGCACAA 244073
                                      ?     i     i     i  i        ?        
  rnd-1_family-       1000 AAACCCATCAANAGTTCCTTAAATGATGTGTCGGGGAACTCNTGGCACAA 1049

  scaffold209|s     244074 ATCAGACATTAAATCTTTGACAGACCGTGGTTCCGGTCCGTAATGGGCCT 244123
                                                  ?                  i       
  rnd-1_family-       1050 ATCAGACATTAAATCTTTGACAGNCCGTGGTTCCGGTCCGTAGTGGGCCT 1099

  scaffold209|s     244124 TGAAACAATCTACAGATGTAGTCATCACCACCCTCTGACGTTCCTCCCCA 244173
                                 i      ?     vv          ? v                
  rnd-1_family-       1100 TGAAACGATCTACNGATGTCTTCATCACCACNCGCTGACGTTCCTCCCCA 1149

  scaffold209|s     244174 AATCCGACATAGCACAAACCGTAAAAGAGAATGTCTTCAGATGTCAGTAT 244223
                                i     i                       ?          vv  
  rnd-1_family-       1150 AATCCAACATAACACAAACCGTAAAAGAGAATGTCNTCAGATGTCATGAT 1199

  scaffold209|s     244224 GCTAGCATCCAATTTTGGGACCGTGTAGCGAGAAATAATGCTAGCTGTAT 244273
                             ??                       v                v  i  
  rnd-1_family-       1200 GCNNGCATCCAATTTTGGGACCGTGTATCGAGAAATAATGCTAGGTGCAT 1249

  scaffold209|s     244274 CAATTTTTCGTGAGGGGGTGGAGATGC-CTCTTGCCCTAACTTCTCCTAG 244322
                            vv       i                -                    i 
  rnd-1_family-       1250 CTTTTTTTCGCGAGGGGGTGGAGATGCGCTCTTGCCCTAACTTCTCCTGG 1299

  scaffold209|s     244323 CATATTTTGCTTCAAATGTTGGACCTGTTGCTCGAGGCGGAGACAATTCG 244372
                                        i   ?      i     i    v       i ?    
  rnd-1_family-       1300 CATATTTTGCTTCGAATNTTGGACTTGTTGTTCGACGCGGAGATANTTCG 1349

  scaffold209|s     244373 TTCGATGAAAGTTGGACTCATTTTTGGTTACAATTAACTCTTCCTTTAGA 244422
                                              i                              
  rnd-1_family-       1350 TTCGATGAAAGTTGGACTCGTTTTTGGTTACAATTAACTCTTCCTTTAGA 1399

  scaffold209|s     244423 ATCCTAATTTCCTCTTTTAGAATGTCGATCTTGGTCAATGCATCTGAAAA 244472
                           i?     i        ii  v i ? i       i               
  rnd-1_family-       1400 GNCCTAACTTCCTCTTCCAGCACGNCAATCTTGGCCAATGCATCTGAAAA 1449

  scaffold209|s     244473 TGACGTGATCAAGTCGTCACATGGAAAAATGCCAGCTTTGCTCTTCTCAT 244522
                                         i     vv                    v  v    
  rnd-1_family-       1450 TGACGTGATCAAGTTGTCACTAGGAAAAATGCCAGCTTTGCTGTTGTCAT 1499

  scaffold209|s     244523 CGGAATCGAAGGATGCTCTTCGAAGAGATCCGTCGTCTTGAAGGTTGAAC 244572
                                         v             vi                    
  rnd-1_family-       1500 CGGAATCGAAGGATTCTCTTCGAAGAGAGTCGTCGTCTTGAAGGTTGAAC 1549

  scaffold209|s     244573 ATCCTTCTGAAAGGGAGATATCACGATAGCCAACACGAGAGGCCAACTGT 244622
                                  i       v  iiv                       i     
  rnd-1_family-       1550 ATCCTTCCGAAAGGGCGACGACACGATAGCCAACACGAGAGGCCGACTGT 1599

  scaffold209|s     244623 TTACGTTCGCTGTAATTCTATGCTTGTGGTGGAGATGGTT 244662
                              ?i          i            i  i        
  rnd-1_family-       1600 TTANATTCGCTGTAACTCTATGCTTGTGATGAAGATGGTT 1639

Matrix = 20p43g.matrix
Kimura (with divCpGMod) = 6.27
Transitions / transversions = 2.14 (75/35)
Gap_init rate = 0.00 (4 / 1635), avg. gap size = 1.25 (5 / 4)


514 4.58 0.00 7.58 scaffold209|size259253 244665 244735 (14706) C rnd-5_family-2299#Unknown (0) 100 35 m_b2366s001i45 64971

  scaffold209|s     244665 GTGTTGCCTTGTGTTAGTGAGTAGCTAATAGACAGTTCCGTCAATGCTTG 244714
                                      i                      i          -----
C rnd-5_family-        100 GTGTTGCCTTGCGTTAGTGAGTAGCTAATAGACAATTCCGTCAAT----- 56

  scaffold209|s     244715 ACTCGTTCCAATTCAACAATA 244735
                              i                 
C rnd-5_family-         55 ACTTGTTCCAATTCAACAATA 35

Matrix = 20p43g.matrix
Kimura (with divCpGMod) = 3.29
Transitions / transversions = 1.00 (3/0)
Gap_init rate = 0.07 (5 / 70), avg. gap size = 1.00 (5 / 5)


357 22.10 10.48 1.48 scaffold209|size259253 244793 244916 (14525) C rnd-1_family-391#Unknown (52) 137 3 m_b2366s001i46 64972

  scaffold209|s     244793 CGGCGACCGGCACAATACCGCAGCAACCTCCTGAGTCGTACTACCAC--- 244839
                              i   - i -   iv i iii i   iv  ?       vv     ---
C rnd-1_family-        137 CGGTGAC-GAC-CAACCCTGTGACGACCCACTNAGTCGTAAGACCACGTG 90

  scaffold209|s     244840 --------CAAAGTCGTAAGTTACGA-CAAGTTACTA-CTCGAAAGTCGT 244879
                           --------  i      v        - ??  v  v - i v i      
C rnd-1_family-         89 ACGACCCNCAGAGTCGTCAGTTACGACCNNGTGACGACCCCCAGAGTCGT 40

  scaffold209|s     244880 TAGCTACGACCATGTTACTACCTCAAAAGTCGTCAGT 244916
                           i  i       ??  v  v   i?v i          
C rnd-1_family-         39 CAGTTACGACCNNGTGACGACCCNCAGAGTCGTCAGT 3

Matrix = 20p43g.matrix
Kimura (with divCpGMod) = 27.20
Transitions / transversions = 1.45 (16/11)
Gap_init rate = 0.05 (6 / 123), avg. gap size = 2.50 (15 / 6)

1192 12.04 3.12 3.59 scaffold209|size259253 244823 245046 (14395) C rnd-1_family-29#Unknown (146) 277 55 m_b2366s001i47 64972

  scaffold209|s     244823 CTGAGTCGTACTACCACCAAA--GTCGTAAGTTACGACAA-GTTACTAC- 244868
                                    --------    --               vi-        -
C rnd-1_family-        277 CTGAGTCGT--------CAAAATGTCGTAAGTTACGACCGTGTTACTACC 236

  scaffold209|s     244869 TCGAAAGTCGTTAGCTACGACCATGTTACTACCTCAAAAGTCGTCAGTGA 244918
                           ?          iv v              v  v? v              
C rnd-1_family-        235 NCGAAAGTCGTCCGGTACGACCATGTTACGACANCCAAAGTCGTCAGTGA 186

  scaffold209|s     244919 CGACCATGATACGACAGCCAAAGTCATC-GTTACAACCCTGGTACGACAA 244967
                                   v       ? ?      i  - v   i   v  v       ?
C rnd-1_family-        185 CGACCATGTTACGACANCNAAAGTCGTCCGGTACGACCATGTTACGACAN 136

  scaffold209|s     244968 CCAAAGTCGTCCGTGACAACCATGTTACGACAGCCAAAGTGGTTGGTGAC 245017
                                         v  i                      v  ii     
C rnd-1_family-        135 CCAAAGTCGTCCGTTACGACCATGTTACGACAGCCAAAGTCGTCAGTGAC 86

  scaffold209|s     245018 GAACTGGTTACGACCGTT--TGTCGTCCGTT 245046
                             v vv         ?ii--v      v   
C rnd-1_family-         85 GACCATGTTACGACCNCCAAAGTCGTCAGTT 55

Matrix = 20p43g.matrix
Kimura (with divCpGMod) = 11.52
Transitions / transversions = 0.53 (9/17)
Gap_init rate = 0.06 (13 / 223), avg. gap size = 1.15 (15 / 13)


690 19.84 7.32 5.12 scaffold209|size259253 244835 245121 (14320) rnd-4_family-1649#Unknown 120 412 (291) m_b2366s001i48 64973

  scaffold209|s     244835 ACCACCAAAGTCGTAAGTTACGAC--AAGTTACTAC-------TCGAAA- 244874
                             v  v     vii  ? i     --i  iv     -------  i   -
  rnd-4_family-        120 ACAACGAAAGTGACAANTCACGACTCGAGCGACTACAGAGTCGTCAAAAT 169

  scaffold209|s     244875 GTCGTTAGCT-ACGACCATGTTACTACCTCAAAAGTCGTCAGTGACGACC 244923
                                - i  -      ??  ?      ??v??                 
  rnd-4_family-        170 GTCGT-AACTGACGACCNNGTNACTACCNNCNNAGTCGTCAGTGACGACC 218

  scaffold209|s     244924 ATGAT-ACGACAGCCAAAGTCATC-GTTACAACCCTGGTACGACAACCAA 244971
                           -i i -     vi   i    i  -  v  i   ?v vv     -    i
  rnd-4_family-        219 -CGGTGACGACCACCAGAGTCGTCAGTGACGACCNGGCGACGAC-ACCAG 266

  scaffold209|s     244972 AGTCGTCCGTGACAACCATGTTACGACAGCCAAAGTGGTTGGTGACGAAC 245021
                                  v? v  i   vv  v     vi   i   v  ii ?v    v 
  rnd-4_family-        267 AGTCGTCGNTTACGACCCAGTGACGACCACCAGAGTCGTCAGNTACGACC 316

  scaffold209|s     245022 TGGTTACGACCGTT--TGTCGTCCGTTCGAGGATAACTGGCGACTTGAAC 245069
                            i  v       ii--v      v   -- v  i-- i  i    ---  
  rnd-4_family-        317 TAGTGACGACCGCCAGAGTCGTCAGTT--ACGAC--CCGGTGACT---AC 359

  scaffold209|s     245070 GGTCCAACTGAC-----GACAACTGATGACCCGAATATGTTCATC-GTGA 245113
                           -v?   iv    -----         i     --  - ??  i  -  ? 
  rnd-4_family-        360 -CNCCAGGTGACCCTGTGACAACTGACGACCC--AT-TNNTCGTCAGTNA 405

  scaffold209|s     245114 CTGACTCA 245121
                            -   i  
  rnd-4_family-        406 C-GACCCA 412

Matrix = 20p43g.matrix
Kimura (with divCpGMod) = 20.46
Transitions / transversions = 1.16 (29/25)
Gap_init rate = 0.08 (24 / 286), avg. gap size = 1.50 (36 / 24)

799 22.45 6.52 1.24 scaffold209|size259253 244940 245169 (14272) rnd-4_family-1649#Unknown 462 703 (0) m_b2366s001i49 64973

  scaffold209|s     244940 AGTCATC-GTTACAACCCTGGTACGACAACCAAAGTCGTCCGTGACAACC 244988
                               i  -     i   v? vv     vvv  i       v  v  i   
  rnd-4_family-        462 AGTCGTCTGTTACGACCANGTGACGACCCGCAGAGTCGTCGGTTACGACC 511

  scaffold209|s     244989 ATGTTACGACAGCCAAAGTGGTTGGTGA-CGAACTGGTTACGACCGTTTG 245037
                            -  v     vv? ii   v  ii  v -   vvv   v      ?iiv 
  rnd-4_family-        512 A-GTGACGACCCNCGGAGTCGTCAGTTATCGACAAGGTGACGACCNCCAG 560

  scaffold209|s     245038 --TCGTCCGTTCGAGGAT-AACTGGCGACTTGAACGGTCCAACTGACGAC 245084
                           --     v   vi  i  -     i     i i   ii            
  rnd-4_family-        561 AGTCGTCAGTTAAAGAATTAACTGACGACTCGGACGACCCAACTGACGAC 610

  scaffold209|s     245085 AACTGATGACCCGAATATGTTCATCGTGACTGA----------CTCACCA 245124
                             v v i    v  v  iv  vi          ----------   i  i
  rnd-4_family-        611 AAGTCACGACCGGACTACTTTGGTCGTGACTGAAGTGACGACTCTCGCCG 660

  scaffold209|s     245125 AGATTTTTTCGCTAAAAAGAAGATATTTTTAGCGAGTTGCCTGTC 245169
                            i -  v           -           i              
  rnd-4_family-        661 AAA-TTATTCGCTAAAAA-AAGATATTTTTGGCGAGTTGCCTGTC 703

Matrix = 20p43g.matrix
Kimura (with divCpGMod) = 22.67
Transitions / transversions = 0.89 (24/27)
Gap_init rate = 0.03 (8 / 229), avg. gap size = 2.25 (18 / 8)


286 18.03 3.28 0.00 scaffold209|size259253 245257 245317 (14124) C rnd-1_family-60#Unknown (1) 108 46 m_b2366s001i50 64974

  scaffold209|s     245257 TACTAGCAGCCAACGCAAGATTTCTTGCCGCGAGCCTGACAGAAAAAAAC 245306
                                      ivi         i    v      iv       vi   i
C rnd-1_family-        108 TACTAGCAGCCGCTGCAAGATTTTTTGCAGCGAGCTAGACAGAATGAAAT 59

  scaffold209|s     245307 T--TTGAAAAAGA 245317
                            -- ?    v   
C rnd-1_family-         58 TCGTNGAAACAGA 46

Matrix = 20p43g.matrix
Kimura (with divCpGMod) = 19.16
Transitions / transversions = 1.20 (6/5)
Gap_init rate = 0.02 (1 / 60), avg. gap size = 2.00 (2 / 1)


15 18.13 0.00 0.00 scaffold209|size259253 248326 248357 (11084) (ATG)n#Simple_repeat 1 32 (0) m_b2366s252i2 64975

  scaffold209|s     248326 ATGATGATGATAATGGTGATAATGGTGCTGAT 248357
                                      i   i    i   i  v    
  (ATG)n#Simple          1 ATGATGATGATGATGATGATGATGATGATGAT 32

Matrix = Unknown
Transitions / transversions = 4.00 (4/1)
Gap_init rate = 0.00 (0 / 31), avg. gap size = 0.0 (0 / 0)


274 10.65 0.00 4.26 scaffold209|size259253 253702 253750 (5691) rnd-1_family-402#DNA/PiggyBac 1 47 (717) m_b2366s001i51 64976

  scaffold209|s     253702 CCGTCTCCCCCCCCCCATTTGAATTCAATGGATTCCATTGAATTTAACG 253750
                                 i    v   v--              ?           i  i 
  rnd-1_family-          1 CCGTCTTCCCCACCCA--TTGAATTCAATGGANTCCATTGAATTCAATG 47

Matrix = 20p43g.matrix
Kimura (with divCpGMod) = 11.83
Transitions / transversions = 1.50 (3/2)
Gap_init rate = 0.04 (2 / 48), avg. gap size = 1.00 (2 / 2)


3238 12.63 2.53 0.00 scaffold209|size259253 253790 254264 (5177) C genome_6_15486#DNA (0) 487 1 m_b2366s001i52 64977

  scaffold209|s     253790 CGAGTCTGAATTCACTTTGAACCAGAGGGTGGACTTCGAACCAGTGAGGA 253839
                                v                  v           i      v i v  
C genome_6_1548        487 CGAGTATGAATTCACTTTGAACCATAGGGTGGACTTTGAACCACTAACGA 438

  scaffold209|s     253840 CTTCTCCTACTATTTCCATGCACAATTCTACGCATGGTCACTAAAAATCG 253889
                              vv i       i v i i  i        iii             i 
C genome_6_1548        437 CTTGACTTACTATTCCGACGTACGATTCTACGTGCGGTCACTAAAAATTG 388

  scaffold209|s     253890 CTCTGATGCGAAGTGTCAGATAGTCTGTCTGTAGTCAACTTCTAGTGATA 253939
                                    i                   i      v       i   i 
C genome_6_1548        387 CTCTGATGCAAAGTGTCAGATAGTCTGTCCGTAGTCTACTTCTAATGACA 338

  scaffold209|s     253940 GTAAAAAAGATAGTGCAGGATCATGCGATCACGTATCATCA--------- 253980
                                      v i    v   ii          i      ---------
C genome_6_1548        337 GTAAAAAAGATCGCGCAGCATCGCGCGATCACGTGTCATCATTATGTATA 288

  scaffold209|s     253981 --CCGATAATTTTGATACTTGTGCTATCTGATATCAAAGTAACTGTAGGT 254028
                           --  v i     ii i    v          i     v     i     v
C genome_6_1548        287 GTCCCACAATTTCAACACTTTTGCTATCTGACATCAATGTAACCGTAGGA 238

  scaffold209|s     254029 AACATACCAATTTCTACGTGGTGGACTTTGAACCATAAGCTCATTTTAGA 254078
                                                                 v           
C genome_6_1548        237 AACATACCAATTTCTACGTGGTGGACTTTGAACCATAATCTCATTTTAGA 188

  scaffold209|s     254079 CATGTAATTGCAGCAAATT-GGGGTGGTGATCTTGACAACATGAGGTCAC 254127
                            i     iv          -             i      v        i
C genome_6_1548        187 CGTGTAACGGCAGCAAATTTGGGGTGGTGATCTCGACAACCTGAGGTCAT 138

  scaffold209|s     254128 GTGGAGCTGGACTTAAGCTCTCAAGACAGTCCCGGAGGGTTTTTCAATCT 254177
                                             i       i      ii    v          
C genome_6_1548        137 GTGGAGCTGGACTTAAGCCCTCAAGATAGTCCCAAAGGGGTTTTCAATCT 88

  scaffold209|s     254178 TGGCCAGGTCTCAGGGGGTGAATATTGAGGCCACAGCAGCGACCAAAGAT 254227
                                i              v                  i i        
C genome_6_1548         87 TGGCCGGGTCTCAGGGGGTGCATATTGAGGCCACAGCAGTGGCCAAAGAT 38

  scaffold209|s     254228 ATCTGACATTTGACGGTTCAACGTGAATTCAGACTTG 254264
                                     iv i       v         v     
C genome_6_1548         37 ATCTGACATTCCATGGTTCAAAGTGAATTCATACTTG 1

Matrix = 20p43g.matrix
Kimura (with divCpGMod) = 11.20
Transitions / transversions = 1.73 (38/22)
Gap_init rate = 0.01 (3 / 474), avg. gap size = 4.00 (12 / 3)


1968 12.28 12.47 0.74 scaffold209|size259253 254325 254685 (4756) rnd-5_family-9066#Unknown 1 403 (0) m_b2366s001i53 64978

  scaffold209|s     254325 TACAGATTGCATAAACTGGGAATTTCCCAGTTAACTTA---------TTT 254365
                                 ii                          v   ---------   
  rnd-5_family-          1 TACAGACCGCATAAACTGGGAATTTCCCAGTTAAATTAAGATATTTTTTT 50

  scaffold209|s     254366 CATTTGAATTCATGCATTTTAAAACCTAGTGCAACTTTT--CCCTCACAT 254413
                            i vv    v i i        v     ii        i--        i
  rnd-5_family-         51 CGTAGGAATACGTACATTTTAATACCTAACGCAACTTTCTCCCCTCACAC 100

  scaffold209|s     254414 GATTGTTATCCCCCCAATAACAGGACTAGTGAAGCGCATCCTTGTCATCG 254463
                               ?                        i           ivv      
  rnd-5_family-        101 GATTNTTATCCCCCCAATAACAGGACTAGCGAAGCGCATCCCGTTCATCG 150

  scaffold209|s     254464 TCACCAACACAATGAACACTATGAACATTCCATAGTCAGCATTCCATCGC 254513
                             i       -                           v i?       i
  rnd-5_family-        151 TCGCCAACAC-ATGAACACTATGAACATTCCATAGTCATCGNTCCATCGT 199

  scaffold209|s     254514 TCGCATGACACAA------TACCATAATATTTC---AGGTA-GTC----- 254548
                               i   ii   ------ i ii     i   --- i i -   -----
  rnd-5_family-        200 TCGCGTGATGCAATTACTCTGCTGTAATACTTCGCGAAGCATGTCACGCC 249

  scaffold209|s     254549 ------------------CACGCTTAATA-ATATTTTGCAAGATATCATT 254579
                           ------------------           -         iv      i  
  rnd-5_family-        250 TAAAATAATTTGCATTGTCACGCTTAATATATATTTTGCGTGATATCGTT 299

  scaffold209|s     254580 GCAAGGATTAGGTATATTATTAAATTTTTGGCTCATACTGTTTTGTCTTT 254629
                                      --   v     v v        ? i   v   i      
  rnd-5_family-        300 GCAAGGATTAG--ATAGTATTATAATTTTGGCTNACACTTTTTCGTCTTT 347

  scaffold209|s     254630 CATCACTATGGTACTGAACACTAAAGGCAGAAGCTACTGACCATACATGA 254679
                                 ?    i            v                      i  
  rnd-5_family-        348 CATCACNATGGCACTGAACACTAATGGCAGAAGCTACTGACCATACACGA 397

  scaffold209|s     254680 CCATCA 254685
                            v    
  rnd-5_family-        398 CAATCA 403

Matrix = 20p43g.matrix
Kimura (with divCpGMod) = 9.47
Transitions / transversions = 1.93 (29/15)
Gap_init rate = 0.03 (11 / 360), avg. gap size = 4.36 (48 / 11)


1464 29.71 2.33 1.89 scaffold209|size259253 254687 255372 (4069) rnd-1_family-1290#Unknown 63 751 (6) m_b2366s001i54 64979

  scaffold209|s     254687 TGATTTGAAGCCCAGATTCCTGGACATATTCGTGGAGGGCTGGTTGGCAA 254736
                             v  i   ?  vi    i ii    i     i   v  iiv v    ? 
  rnd-1_family-         63 TGTTTCGAANCCGGGATTTCCAGACACATTCGCGGACGGTCTGATGGCNA 112

  scaffold209|s     254737 CATCAGATCCCAGCTCAA-AAGGTATGCAAGGGAAGCATGAAATTTCAAA 254785
                           v    v    v i   v -v            v   i   i  i  vviv
  rnd-1_family-        113 AATCATATCCAAACTCCATCAGGTATGCAAGGTAAGTATGGAACTTATGC 162

  scaffold209|s     254786 AGAT-GATGGGGCTGTTATTTCATGATTGATTGCATATAGTTGATATCGT 254834
                             v -v iv   v - ii vv   iv    i vv  iiii  v  i    
  rnd-1_family-        163 AGTTCCACTGGGAT-TCGTGGCATACTTGACTTGATGCGATTTATGTCGT 211

  scaffold209|s     254835 TCTTGCTGAGCATGAGAATGCCTCCATTGTGGTGCCCTTTGTCCAGATTC 254884
                           iv   iiv vi ?v i      v    i   iiivii    --v i i -
  rnd-1_family-        212 CGTTGTCCATTANCAAAATGCCACCATCGTGACAGTTTTTG--GAAACT- 258

  scaffold209|s     254885 AATGGAGTGGTG-CTG--GTTGGATCAAACTCAGCTGCAATGTATTGCCT 254931
                           i   v  ii i -   --  ?  i     ii ?  ?        ivviii
  rnd-1_family-        259 GATGCAGCAGCGTCTGAAGTNGGGTCAAATCCNGCNGCAATGTACATTTC 308

  scaffold209|s     254932 AAGTGAC--TGGAATACACCTTGCCTGCACCCCGTA-CTAATATTTGCTA 254978
                             --   -- v    i ?    ?   v ii ii   -  vvv v   -v 
  rnd-1_family-        309 AA--GACTTTCGAATGCNCCTTNCCTTCGTCTTGTATCTTTGAGTTG-GA 355

  scaffold209|s     254979 CCTCTTGGGATGGATACACAAAGTAAAAGTTGCTGCTTGCATTT-CTTTC 255027
                           vv ?i  v          v   i                     - iv v
  rnd-1_family-        356 GATNCTGCGATGGATACAAAAAATAAAAGTTGCTGCTTGCATTTGCCATA 405

  scaffold209|s     255028 TCTTGCTTTCTTTTCATGCTCTTCGTGCCTAACACTGAAA-CCATGTCCA 255076
                            -   v   vvi  ii     ?        v?i-  v   -   i ?   
  rnd-1_family-        406 T-TTGATTTGGCTTTGTGCTCNTCGTGCCTCNT-CTCAAATCCACGNCCA 453

  scaffold209|s     255077 GTAATTTTACGACTTCTCACAAATGCACCAAGGTTTGCTACAAAATACAA 255126
                           ? i i   v v   i     i   v    ?       ivv iv i     
  rnd-1_family-        454 NTGACTTTTCCACTCCTCACGAATTCACCNAGGTTTGTATCGTAGTACAA 503

  scaffold209|s     255127 GTATGAACCTTTGCATTGTGGAAAGGTATTGCACATGAG---GAATCTGT 255173
                                vv  i ii iv v   i? i --     v -   ---    i   
  rnd-1_family-        504 GTATGCTCCCTCACGGTTTGGGNAAG--TTGCAGA-GAGCACGAATTTGT 550

  scaffold209|s     255174 CAGTGTTGGGAGACAACACTGATATGGTG-TCAACACGACAGGTAAGATC 255222
                           vv  iivi        v v?  i  v   -   v  v    ?? ?  i  
  rnd-1_family-        551 GCGTACAAGGAGACAAGAGNGACATCGTGCTCATCAAGACANNTNAGGTC 600

  scaffold209|s     255223 ACATTTTACATGCTCCAGAAGAATCATACTAACAGCTACAATGGCAAAAT 255272
                            ?v   i  i  v    vv v  i   iivii ?  v  i  v    i  
  rnd-1_family-        601 ANTTTTCACGTGATCCACCACAACCATGTAGGCNGCGACGATTGCAAGAT 650

  scaffold209|s     255273 TTTTGAAGGTAA-GTTGAATATCCCAGTGATTTTGCTTGGCTTCTCTTTC 255321
                            i  vi v i  -      - vv       vi iv   v vi  vi    
  rnd-1_family-        651 TCTTCGATGCAAGGTTGAA-AGACCAGTGAGCTCTCTTTGACTCGTTTTC 699

  scaffold209|s     255322 AATACACCTCTTCAAAAA-GATTTCAGTAGTCCTCACATAAGCTTGGCTA 255370
                              v i i       v  -vi     viv i    v  vv vi   i   
  rnd-1_family-        700 AATTCGCTTCTTCAACAATTGTTTCATCCGCCCTCTCAATATTTTGACTA 749

  scaffold209|s     255371 AA 255372
                             
  rnd-1_family-        750 AA 751

Matrix = 20p43g.matrix
Kimura (with divCpGMod) = 36.06
Transitions / transversions = 1.06 (103/97)
Gap_init rate = 0.04 (25 / 685), avg. gap size = 1.16 (29 / 25)


1247 26.83 2.27 1.64 scaffold209|size259253 254984 255468 (3973) C rnd-1_family-1029#Unknown (19) 1258 771 m_b2366s001i55 64980

  scaffold209|s     254984 TGGGATGGATACACAAAGTAAAAGTTGCTGCTTGCATTT-CTTTCTCTTG 255032
                             v          v   i                     - iv v -   
C rnd-1_family-       1258 TGCGATGGATACAAAAAATAAAAGTTGCTGCTTGCATTTGCCATAT-TTG 1210

  scaffold209|s     255033 CTTTCTTTTCATGCTCTTCGTGCCTAACACTGAAA-CCATGTCCAGTAAT 255081
                           v   vvi  ii     ?        v?i-  v   -   i ?   ? i i
C rnd-1_family-       1209 ATTTGGCTTTGTGCTCNTCGTGCCTCNT-CTCAAATCCACGNCCANTGAC 1161

  scaffold209|s     255082 TTTACGACTTCTCACAAATGCACCAAGGTTTGCTACAAAATACAAGTATG 255131
                              v v   i     i   v    v       ivv iv i          
C rnd-1_family-       1160 TTTTCCACTCCTCACGAATTCACCTAGGTTTGTATCGTAGTACAAGTATG 1111

  scaffold209|s     255132 AACCTTTGC-ATTGTGGAAAGGTATTGCACATGAG---GAATCTGTCAGT 255177
                           vv  i i  -   vv  v   ---     v -   ---    i   vv  
C rnd-1_family-       1110 CTCCCTCGCGATTTGGGTAAG---TTGCAGA-GAGCACGAATTTGTGCGT 1065

  scaffold209|s     255178 GTTGGGAGACAACACTGATATGGTG-TCAACACGACAGGTAAGATCACAT 255226
                           iivi        v v?  i  v   -   v  v    ?? ?  i   ?v 
C rnd-1_family-       1064 ACAAGGAGACAAGAGNGACATCGTGCTCATCAAGACANNTNAGGTCANTT 1015

  scaffold209|s     255227 TTTACATGCTCCAGAAGAATCATACTAACAGCTACAATGGCAAAATTTTT 255276
                             i  i  v    vv v  i   iivii ?  v  i  v    i   i  
C rnd-1_family-       1014 TTCACGTGATCCACCACAACCATGTAGGCNGCGACGATTGCAAGATTCTT 965

  scaffold209|s     255277 GAAGGTAA-GTTGAATATCCCAGTGATTTTGCTTGGCTTCTCTTTCAATA 255325
                           vi v i  -      - vv       vi iv   v vi  vi       v
C rnd-1_family-        964 CGATGCAAGGTTGAA-AGACCAGTGAGCTCTCTTTGACTCGTTTTCAATT 916

  scaffold209|s     255326 CACCTCTTCAAAAA-GATTTCAGTAGTCCTCACATAAGCTTGGCTAAA-A 255373
                            i i       v  -vi     viv i    v  vv vi   i     - 
C rnd-1_family-        915 CGCTTCTTCAACAATTGTTTCATCCGCCCTCTCAATATTTTGACTAAATA 866

  scaffold209|s     255374 GTCTCCTTTTGACTTCATCTCATTTGAAACAGTCACTG-CTGGAATCAAG 255422
                           i  i     i v      iv      v  i  vv v  -  vv  -  v 
C rnd-1_family-        865 ATCCCCTTTCGCCTTCATTGCATTTGTAATAGAAAATGACTCTAA-CATG 817

  scaffold209|s     255423 TATTCCACATCAAACAGCTGATGCACTCTCCCTATTCACTCTTCAT 255468
                            vv  v i i       v?   ?  i   iiii vi          
C rnd-1_family-        816 TCATCGATACCAAACAGANGATNCATTCTTTTCAGCCACTCTTCAT 771

Matrix = 20p43g.matrix
Kimura (with divCpGMod) = 31.67
Transitions / transversions = 0.83 (58/70)
Gap_init rate = 0.04 (17 / 484), avg. gap size = 1.12 (19 / 17)


2741 9.82 0.26 0.26 scaffold209|size259253 255629 256016 (3425) C genome_3_19411#DNA (2) 390 3 m_b2366s001i56 64981

  scaffold209|s     255629 GACGGCTAAAAACAATAGGAGCACTCCTGCTCTGTCTTTCGACCGTGTGA 255678
                                     v    v                         v        
C genome_3_1941        390 GACGGCTAAATACAAAAGGAGCACTCCTGCTCTGTCTTTCGTCCGTGTGA 341

  scaffold209|s     255679 CGGACGAAAATGACGTCACAGCTGATGTAAACACATGTTTTCAACCTTAC 255728
                                                i  iv     v -  i   v         
C genome_3_1941        340 CGGACGAAAATGACGTCACAGTTGGAGTAAAAA-ATATTTACAACCTTAC 292

  scaffold209|s     255729 ATCAATCGAAAGATCGCTTTCCGAGCTTTCGAACGGTGTTCTTATTTTGT 255778
                              i           vi                                 
C genome_3_1941        291 ATCGATCGAAAGATCTTTTTCCGAGCTTTCGAACGGTGTTCTTATTTTGT 242

  scaffold209|s     255779 TCTTTTGAACAGTGTTTCACAAGTTATTGTCTCATGAATAAAGCCAATCG 255828
                             v          v      i          vvv      v   vi    
C genome_3_1941        241 TCATTTGAACAGTCTTTCACGAGTTATTGTCAGTTGAATACAGCAGATCG 192

  scaffold209|s     255829 GAATGATCCGATCAATTCATTCTTGTAGAAAATTGGTATGTTTCTACAGT 255878
                              i         v                                    
C genome_3_1941        191 GAACGATCCGATCCATTCATTCTTGTAGAAAATTGGTATGTTTCTACAGT 142

  scaffold209|s     255879 ATGATAATAGAGCTACTTTGTTCGCTCCAAAATTC-TTTTTTAATTTACT 255927
                            iv i       i     i   i            -              
C genome_3_1941        141 ACTACAATAGAGTTACTTCGTTTGCTCCAAAATTCTTTTTTTAATTTACT 92

  scaffold209|s     255928 CGAAATCAGTTTTTTTGAATCCACTGTCTGTCCAGCTGGGTATCATGATA 255977
                                   v      v              v  i                
C genome_3_1941         91 CGAAATCATTTTTTTGGAATCCACTGTCTGGCCGGCTGGGTATCATGATA 42

  scaffold209|s     255978 CCTCTAGGATACACAGTGCTCCTATAGTTTTGAGCCGTC 256016
                                        i           v  v vv       
C genome_3_1941         41 CCTCTAGGATACATAGTGCTCCTATTGTATATAGCCGTC 3

Matrix = 20p43g.matrix
Kimura (with divCpGMod) = 9.20
Transitions / transversions = 0.65 (15/23)
Gap_init rate = 0.01 (2 / 387), avg. gap size = 1.00 (2 / 2)


550 34.73 2.52 4.20 scaffold209|size259253 256079 256634 (2807) C rnd-1_family-1029#Unknown (726) 551 5 m_b2366s001i57 64980

  scaffold209|s     256079 TTGCATCCTCTAACTTTCCTTTGTTGCTTGGGATATC-TTTTTTAATTAG 256127
                            i     i        v  iv    vi    v  v v-  i  i i  --
C rnd-1_family-        551 TCGCATCTTCTAACTTGCCCATGTTTTTTGGTATTTGGTTCTTCAGTT-- 504

  scaffold209|s     256128 ATCATTT--GGATCATGTGCCCAAATGAAGTCGGACAATTTGGGTGAGGT 256175
                           -   i  --  i        vi v     vv v v   i iv vi  vv 
C rnd-1_family-        503 -TCACTTCAGGGTCATGTGCATATATGAATGCTGCCAACTCCGCCGACTT 455

  scaffold209|s     256176 TAGT-TTGTCAAACATTTCAGCTGTG-CATTGATCCAAGCTCCTCTCCAT 256223
                           i v -   iv   i   iv --  i -  v v v    vvv       ii
C rnd-1_family-        454 CACTCTTGCAAAATATTCAA--TGCGACAATTAACCAATAGCCTCTCCGC 407

  scaffold209|s     256224 AAGGTTTGCATTTTCTGCTATCATGTTCAGTAGCTTTTCCTCAATCATCT 256273
                           vii  --- i ii  - --     i i   v      vii  i    vv 
C rnd-1_family-        406 CGAGT---CGTCCTC-G--ATCATATCCAGAAGCTTTGTTTCGATCAGGT 363

  scaffold209|s     256274 GTCCAATAGAATGCACT--TCCTCATTACGCTTTGTTGATGTTGA---TC 256318
                            --  v ivv   v   --  v  i  ----    i v-i  iv ---  
C rnd-1_family-        362 G--CACTGCTATGAACTGTTCATCGTT----TTTGCTC-CGTCTAAACTC 320

  scaffold209|s     256319 TGCCTTGT-GTCTCTGACCACTTTCAATTCACTCAATGTGTTCTTTGTGA 256367
                            -i     - v v   vi ivi  v    ivi    iii i ii   i v
C rnd-1_family-        319 T-TCTTGTTGACGCTGTTCGGCTTGAATTTCTTCAACACGCTTCTTGCGT 271

  scaffold209|s     256368 AGGTCAATTTGAAATTCATGAGTAAGACATTCTGATTGCTGATAACTTTC 256417
                             ii v i   iiv vvi     v i     iv v ivi           
C rnd-1_family-        270 AGACCTACTTGGGTTGAGTGAGTCAAACATTTGGCTCTTTGATAACTTTC 221

  scaffold209|s     256418 ATGTGATATACCTGAGGCTCTCAACATTTCATGTCCATTGGCATCTTTGT 256467
                           v  v  ?  v    vivi  vv  v i?  i vv      i    ivii 
C rnd-1_family-        220 TTGAGANATTCCTGCATTTCGAAAGACNTCGTTGCCATTGACATCCGCAT 171

  scaffold209|s     256468 CACA-AGGAAAGCCTAGATCATCAAAGACATCTTCAGATATCCTACCTTG 256516
                            -  -i     iv v  v        i  v  i  v iv  v vv    v
C rnd-1_family-        170 C-CATGGGAAAAGCAAGTTCATCAAAAACTTCCTCTGGGATGCATCCTTC 122

  scaffold209|s     256517 TTCTGTCATGATTCTGCAAAGGTCAGTAATATTGTCAATGACTCTTTGAT 256566
                              ii?  iv ivi  i      v  i  v      i  v  ii i vi 
C rnd-1_family-        121 TTCCANCACCACATTGTAAAGGTAAGCAAAATTGTCGATCACCTTCTTGT 72

  scaffold209|s     256567 ACAGTTCTTTTGGAAGTGTACTCTGACATATCCCT--AATTTTATCAACG 256614
                            i i    iv   v v  -   vi     i i  i--   i  i-- iii
C rnd-1_family-         71 ATAATTCTCGTGGCACTG-ACTGCGACATGTTCCCAGAATCTTG--AGTA 25

  scaffold209|s     256615 ACACGGGATACCTTGACTTT 256634
                           ii  i  i  i  v  i   
C rnd-1_family-         24 GTACAGGGTATCTGGATTTT 5

Matrix = 20p43g.matrix
Kimura (with divCpGMod) = 42.41
Transitions / transversions = 1.20 (101/84)
Gap_init rate = 0.06 (32 / 555), avg. gap size = 1.16 (37 / 32)


1721 30.67 3.29 1.37 scaffold209|size259253 256591 257380 (2061) rnd-1_family-1070#Unknown 1 805 (0) m_b2366s001i58 64982

  scaffold209|s     256591 GACATATCCCTA--ATTTTATCAACGACACGGGATACCTTGACTTTGTCC 256638
                                i i  i --  i  i-- iiiii  i  i  i  v  i   viii
  rnd-1_family-          1 GACATGTTCCCAGAATCTTG--AGTAGTACAGGGTATCTGGATTTTTCTT 48

  scaffold209|s     256639 CGTCGATCAAACCACCCTCATAAAAGCCATGAAGAATGTTTCCTCTTGTT 256688
                           i     v  vv   iii    iv vi   viv i   i   i       v
  rnd-1_family-         49 TGTCGAGCATTCCATTTTCATGCATACCAAACAAAATATTTTCTCTTGTA 98

  scaffold209|s     256689 GCCG-TTTTGTTGCCAACTCAGGTAAGGTGGAATTAAAATCAATTAGTAG 256737
                             i -         i v v        iii  iv          v   - 
  rnd-1_family-         99 GCTGCTTTTGTTGCTATCGCAGGTAAGACAGAGATAAAATCAATGAGT-G 147

  scaffold209|s     256738 GATT--TCTTCTTTGACTTTAGATTCAATACCCTTAAGTCCTCACTGTTG 256785
                           i ii-- i     i iviiv        vvvii i vv  v     v vi
  rnd-1_family-        148 AACCAGTTTTCTTCGGACCAAGATTCAAGTGTTTCATCTCGTCACTTTGA 197

  scaffold209|s     256786 AATGCCTTTGTGACCCTCATCTTCATAGGATGTCATGAAGGATCAATTTC 256835
                                iv       ii    i     v     i ii  v        v  
  rnd-1_family-        198 AATGCTATTGTGACTTTCATTTTCATTGGATGCCGCGATGGATCAATATC 247

  scaffold209|s     256836 AGTAACAGTATGAGTT-TTATTT---GTTTGAATATTACAAACACTTTTG 256881
                           i     v  i  vv i-  ii  --- v    vv i vi   v  i    
  rnd-1_family-        248 GGTAACTGTGTGTCTCCTTGCTTCTTGGTTGATGACTTTAAAAACCTTTG 297

  scaffold209|s     256882 CTAAGTCTGCTGGTTGTTTTCATCCGGCCCTTGCTGCATTTTGTTTGTTT 256931
                            i  i  v    v   i i vv v v ii vi           i  i   
  rnd-1_family-        298 CCAAATCAGCTGCTTGCTCTACTGCTGTTCGCGCTGCATTTTGCTTATTT 347

  scaffold209|s     256932 GTACCCACCTTCATTTCCGTGAACAAGTTATGATTGCTAACAATAGCATT 256981
                            i vii  i   vvv  v  v    vii i  v i i vii  i  v  v
  rnd-1_family-        348 GCAATTACTTTCTGATCAGTCAACATACTGTGCTCGTTTGTAACAGAATA 397

  scaffold209|s     256982 CACTTGAGGTATGCCTCCATCACACCATGCAACTGCAGTTAATTCATCTG 257031
                             v   v ii v i v           v vv  i  v  i ii     v 
  rnd-1_family-        398 CAGTTGTGACAAGTCACCATCACACCAAGACACCGCTGTCAGCTCATCAG 447

  scaffold209|s     257032 GTATTGTAATCCCAATGGAGATATCAATGTCGGAGTATTCTTTCCTAAGG 257081
                            v  vv viv      i  v?i     v i i vi        i  v iv
  rnd-1_family-        448 GAATGTTCGACCCAATAGATNCATCAAAGCCAGCATATTCTTTTCTCAAC 497

  scaffold209|s     257082 GAGTTGATGAGTGGTAAGAGGACATTGCTTTGATAAAATTCAAATCATCT 257131
                           v        ?i?    v   v    vvi             i    viv 
  rnd-1_family-        498 CAGTTGATGNANGGTATGAGTACATGCTTTTGATAAAATTCGAATCTCAT 547

  scaffold209|s     257132 CTGATC----TTGCC--TGCTTTTGGTTATCACAATGTAACCTTCTTGTT 257175
                           i vi  ----ii   --iv   i v  v vv    i   v  v v    ?
  rnd-1_family-        548 TTTGTCAACACCGCCACCTCTTCTCGTGAAGACAACGTACCCATGTTGTN 597

  scaffold209|s     257176 CATTTGCACCAACCCCACTTCCACCAATGCAGAGACCTGCTA-CTTGAAC 257224
                               ? v      v     v     i     i     v vv -   v   
  rnd-1_family-        598 CATTNGAACCAACACCACTGCCACCGATGCAAAGACCAGGGATCTTCAAC 647

  scaffold209|s     257225 A--ACTAA--CATTTGAGCACTGGGT--CAT-TCTCTGCCGTTTAGGCCA 257267
                            -- i   -- v   ----- i    --   -      i i  ? ii   
  rnd-1_family-        648 ACAATTAAGTCCTTT-----CCGGGTGGCATCTCTCTGTCATTNAAACCA 692

  scaffold209|s     257268 GTTAGA--GTCACAAAGAGAGTTGCACATGTACCTCCATCCAAAAGAGTC 257315
                            --   --  v ii  v iv vv        v  v  ii vi   iv   
  rnd-1_family-        693 G--AGACCGTGATGAATAATGGAGCACATGTTCCACCGCCAGAAAACGTC 740

  scaffold209|s     257316 CAGGTAAGTTTGACTCTCATACCATTCATGTG-ATCACTTTCATCCACAT 257364
                                v v   v            iv   -  -   i  v     v i  
  rnd-1_family-        741 CAGGTCATTTTTACTCTCATACCACACAT-TGCATCGCTATCATCGATAT 789

  scaffold209|s     257365 TGAACACTGAATTTGT 257380
                             v v           
  rnd-1_family-        790 TGTAAACTGAATTTGT 805

Matrix = 20p43g.matrix
Kimura (with divCpGMod) = 37.37
Transitions / transversions = 1.10 (125/114)
Gap_init rate = 0.03 (25 / 789), avg. gap size = 1.48 (37 / 25)


982 25.83 3.46 3.46 scaffold209|size259253 257289 257721 (1720) C rnd-1_family-1264#Unknown (26) 533 101 m_b2366s001i59 64983

  scaffold209|s     257289 GCACATGTACCTCCATCCAAAAGAGTCCAGGTAAGTTTGACTCTCATACC 257338
                                   v  v  ii vi   iv        ? v   ?           
C rnd-1_family-        533 GCACATGTTCCACCGCCAGAAAACGTCCAGGTNATTTTNACTCTCATACC 484

  scaffold209|s     257339 ATTCATGTG-ATCACTTTCATCCACATTGAACACTGAATTTGTTCCTTTG 257387
                            iv   -  -   i  v     v i    v v                 v
C rnd-1_family-        483 ACACAT-TGCATCGCTATCATCGATATTGTAAACTGAATTTGTTCCTTTT 435

  scaffold209|s     257388 TTCAAACAGGATTTCTTCCTTACCAAATGGAACTCATCTGGTTTG--TTA 257435
                           v iiv      i ii  iv ?     ?i i  -     ?      -- v 
C rnd-1_family-        434 GTTGCACAGGACTCTTTTGTNACCAANCGAAA-TCATCNGGTTTGGATGA 386

  scaffold209|s     257436 AT-ACTGCCGAAGAAAATGAAGACTGTGCTCTCATCACTTGAAATTATCA 257484
                           i -  --  vv    ?   ?    v  i  v  i  ?v ?  vi v    
C rnd-1_family-        385 GTGAC--CCTCAGAANATGNAGACAGTACTGTCGTCNGTNGATGTGATCA 338

  scaffold209|s     257485 ATTCAGGTTTGACAGGAACTACAGTG--ATACAATTCCGTGAGTCTGTGA 257532
                           i   ?   i     iv --    vi -- ii v iiv      i i  v 
C rnd-1_family-        337 GTTCNGGTCTGACAACA--TACACCGGAACGCCACCGCGTGAGCCCGTTA 290

  scaffold209|s     257533 TTAGATTGTACAACATTCTTGTCTCAAGTGG--CATTTCCTTCAATTCTC 257580
                            i i  i       vv      i  --v v --  ivi i         i
C rnd-1_family-        289 TCAAATCGTACAACTGTCTTGTTTC--CTTGCTCACGCCTTTCAATTCTT 242

  scaffold209|s     257581 TTCTGACATCAACA-TCTTCTTT--GTGCATCTCAATTAAGTGTGTATTT 257627
                              v  ii  -   -       i--iv   vv --  v  i  v   ?i 
C rnd-1_family-        241 TTCGGATGTC-ACATTCTTCTTCAAAAGCAGGT--ATGAAATGAGTANCT 195

  scaffold209|s     257628 GCTAT--CAACATGATATTGCTGATTTGCACCCCTG-AATGAATGTTTTG 257674
                             v  --   - ii -i vi    --  v    ii -      i i i? 
C rnd-1_family-        194 GCAATGACAA-ACAA-GTAACTGA--TGGACCCTCGAAATGAACGCTCNG 149

  scaffold209|s     257675 CATCAAACTCTGTATT-GCTTTTGCTATGAATGATTGTGTAAGAGATA 257721
                            vv  v iiv    v - i   v v  i i ? v      i     i 
C rnd-1_family-        148 CTGCATATCGTGTAGTAGTTTTGGATACGGANGTTTGTGTGAGAGACA 101

Matrix = 20p43g.matrix
Kimura (with divCpGMod) = 28.44
Transitions / transversions = 1.20 (59/49)
Gap_init rate = 0.06 (25 / 432), avg. gap size = 1.20 (30 / 25)

734 32.98 7.96 4.05 scaffold209|size259253 257481 258384 (1057) C rnd-1_family-853#Unknown (9) 1382 445 m_b2366s001i60 64983

  scaffold209|s     257481 ATCAATTCAGGTTTGACAGGAACTACAGTG--ATACAATTCCGTGAGTCT 257528
                              i i  v   i     iv --    vi -- ii v iiv      i i
C rnd-1_family-       1382 ATCGACTCTGGTCTGACAACA--TACACCGGAACGCCACCACGTGAGCCC 1335

  scaffold209|s     257529 GTGATTAGATTGTACAACATTCTTGTCTCAAGTGGC--ATTTCCTTCAAT 257576
                             v  i i  ii      vv      i  v-- v  -- ivi i      
C rnd-1_family-       1334 GTTATCAAATCATACAACTGTCTTGTTTCC--TTGCTCACGCCTTTCAAT 1287

  scaffold209|s     257577 TCTCTTCTGACATCAACAT-CTTCTTTGT--GCATCTCAATTAAGTGTGT 257623
                              i   v  ii   -   -      iiv--   vv --  v  i  v  
C rnd-1_family-       1286 TCTTTTCGGATGTCA-CATTCTTCTTCAAAAGCAGGT--ATGAAATGAGT 1240

  scaffold209|s     257624 ATTTGCTATCAACATGATA--TTGCTGATTTGCACCCCTGAA-TGAATGT 257670
                            vii  v  -i   -i i -- vi     -- v    ii   -    i i
C rnd-1_family-       1239 AACCGCAAT-GACA-AACAAGTAACTGAT--GGACCCTCGAAATGAACGC 1194

  scaffold209|s     257671 TTTGCATCAAACTCTGTATT-GCTTTTGCTATGAATGATTGTGTAAGAGA 257719
                            iv  vv  v iiv    v - i   v v  i i ? v      i     
C rnd-1_family-       1193 TCAGCTGCATATCGTGTAGTAGTTTTGGATACGGANGTTTGTGTGAGAGA 1144

  scaffold209|s     257720 -------------------------------TAGTTTCAGAGTGTGGTTG 257738
                           -------------------------------     v iv     i v  
C rnd-1_family-       1143 CATGCTGTGATTCATTGCAATTTCGGTAGTGTAGTTGCGCAGTGTAGATG 1094

  scaffold209|s     257739 GCTTCAAGTGGTATTCAGAATGTAGAGGTATGTGACCTGCATCATTCAAC 257788
                               v iv vv vv   i i vi iv              v ivv     
C rnd-1_family-       1093 GCTTGAGTTTTTCGTCAAAGTTCAATGGTATGTGACCTGCTTTTGTCAAC 1044

  scaffold209|s     257789 AATTGATTTTGTTGATCAATTATCAAATCATTAACTTCTTTTTGACGATA 257838
                           vv  vi  viiv  v iv        v i   i  v    i  v  v v 
C rnd-1_family-       1043 TTTTTGTTGCAATGCTTCATTATCAATTTATTGACATCTTCTTTACCAAA 994

  scaffold209|s     257839 AGTTCTTCCAGCGCCGTTGCTTAACTGTTGGACAATGGATGATAT-TACT 257887
                           v          ivi   i ------   v  v  i -i       - i i
C rnd-1_family-        993 CGTTCTTCCAGTTTCGTCG------TGTAGGTCAGT-AATGATATCTGCC 951

  scaffold209|s     257888 GT------GTCTTTGAGGACTCTAGGCCTTTCCCCTG--CACTCCATGCT 257929
                           i ------   v i  vv ii     --      vi --       vv  
C rnd-1_family-        950 ATCGTGGAGTCGTCGACTATCCTAGG--TTTCCCACGTCCACTCCAATCT 903

  scaffold209|s     257930 GTATTCAAGATGGGTTTTCCATGACTATGATTTTGGAGCATCAGATATAA 257979
                             i ii i   v v      i vvi v vi i  vv     iv    v v
C rnd-1_family-        902 GTGTCTAGGATTGCTTTTCCGTTTTTCTTGTCTTTCAGCATTCGATAGAT 853

  scaffold209|s     257980 GGGGGATTTACCACAAGGTA-CGTATTTTAATTTGATCATGTGTCTAACA 258028
                           i vivvi  v          - ivi   v  v  -        vi v i 
C rnd-1_family-        852 AGTATCCTTTCCACAAGGTACCAGGTTTGAAGTT-ATCATGTGATTTATA 804

  scaffold209|s     258029 G-CAGC--TTGAC---TGGCATTTGTTAACAATACTTCCAGTGCTTCAGG 258072
                            -ii  --    ?---  vii   v  i i  v iv  v vii    viv
C rnd-1_family-        803 GTTGGCCATTGANGTTTGTTGTTTTTTGATAAAATGTCAATCACTTCCAC 754

  scaffold209|s     258073 CTTTGTGTACTCATATCCGTTTGCTGGTACTGGGAGAGTTGACAACAGCA 258122
                           i  v     i v vv   i  iiv   viv       i   i- i i  -
C rnd-1_family-        753 TTTAGTGTATTGAATTCCATTCAATGGGGATGGGAGAATTGG-AGCGGC- 706

  scaffold209|s     258123 CATTGGAGTATTGATGATGTGCCCTTTTA--TCTCTGTGATG----GATG 258166
                           ---   ---i i iivv  i v v   v --     -  i  ----ii  
C rnd-1_family-        705 ---TGG---GTCGGCTTTGCGACGTTTGACTTCTCT-TGGTGTTACAGTG 663

  scaffold209|s     258167 GTTGAAATTGATCTTGACATAG-CCGTATAAGACTCTAGCATTTGAATAC 258215
                            iviv i   i i  -    v -i?  i     i    iv vi    vii
C rnd-1_family-        662 GCAATAGTTGGTTTT-ACATTGTTNGTGTAAGATTCTAAGAGCTGAAAGT 614

  scaffold209|s     258216 CTGCACTCTTCTGCTCATCGGTTTCATTGACTGTTTGTATCTGCTTCTTC 258265
                            vi i      i i i  i vi v   i   ----iii   --v      
C rnd-1_family-        613 CGACGCTCTTCCGTTTATTGTCTGCATCGAC----CACATC--ATTCTTC 570

  scaffold209|s     258266 CTTTT--GTT----TTGGTCACATATAACTTTGACAGAACCATTTGGAGC 258309
                           v    -- i ----  vi  i  v  i   iv   v  v   v v  i  
C rnd-1_family-        569 ATTTTTCGCTCCCATTTATCGCAGATGACTCGGACCGATCCAATAGGGGC 520

  scaffold209|s     258310 AATATTTTTCCCAGTGTCATTCAAGACATCAGCTACTTTTACAATGACAG 258359
                             i i v  v    iv        v  i iv v   i   i     i   
C rnd-1_family-        519 AACACTGTTACCAGCTTCATTCAACACGTTTGATACCTTTGCAATGGCAG 470

  scaffold209|s     258360 GTATAATA-ATCTTGGTAATCTTTCT 258384
                            v  i   -    i-v i     i  
C rnd-1_family-        469 GAATGATACATCTC-TTGATCTTCCT 445

Matrix = 20p43g.matrix
Kimura (with divCpGMod) = 39.90
Transitions / transversions = 1.17 (154/132)
Gap_init rate = 0.07 (59 / 903), avg. gap size = 1.86 (110 / 59)


2746 11.49 9.23 0.00 scaffold209|size259253 258364 258807 (634) C rnd-5_family-1258#Unknown (1) 486 2 m_b2366s001i61 64984

  scaffold209|s     258364 AATAATCTTGGTAATCTTTCTGGCAATGTCGGCCCATTTTCTTTGTGAAG 258413
                                i         v              iv   i              
C rnd-5_family-        486 AATAACCTTGGTAATATTTCTGGCAATGTCATCCCGTTTTCTTTGTGAAG 437

  scaffold209|s     258414 TGTTTTTATCTTCTAATATGGCAACACACACCTTGAGTTATGATGTGATA 258463
                           i                                      v         i
C rnd-5_family-        436 CGTTTTTATCTTCTAATATGGCAACACACACCTTGAGTTCTGATGTGATG 387

  scaffold209|s     258464 TTCCTT-AGCCGTGGGACGCTTTGTAGAGCTGTTGCACCGCTAAC-ATTT 258511
                                 -   v           i             i        - i  
C rnd-5_family-        386 TTCCTTAAGCGGTGGGACGCTTCGTAGAGCTGTTGCGCCGCTAACAACTT 337

  scaffold209|s     258512 TTTATCTGTCTTGGTTAAAACATTGGAGGATTGCTCAGTGTCATTCAAAG 258561
                                 i          v                                
C rnd-5_family-        336 TTTATCCGTCTTGGTTACAACATTGGAGGATTGCTCAGTGTCATTCAAAG 287

  scaffold209|s     258562 TGAACAACT-------------GTATGCTGCCTTGACATTTTGCCTTCCT 258598
                             i   i  -------------                  iv        
C rnd-5_family-        286 TGGACAGCTTGTCATGGTCACGGTATGCTGCCTTGACATTCGGCCTTCCT 237

  scaffold209|s     258599 GTTAATGACAACATTTCTATTATTATGGTGAAGAATGGTTTCTACCATTG 258648
                             ii     i                                   ?  v 
C rnd-5_family-        236 GTCGATGACGACATTTCTATTATTATGGTGAAGAATGGTTTCTACNATGG 187

  scaffold209|s     258649 TGGCTTATTTTTG-ATGGCCCAACATCAGAATTACCTTTACTTATTTGAA 258697
                               i        -i     v v                 v      i  
C rnd-5_family-        186 TGGCCTATTTTTGCGTGGCCAACCATCAGAATTACCTTTAATTATTTAAA 137

  scaffold209|s     258698 AG-----------AACAT------ATCGT--------AAAAAGCAATTTT 258722
                             ----------- i   ------  iv --------    i i      
C rnd-5_family-        136 AGATCGTCGTAAAAGCATCTATTAATTTTTTATACAAAAAAGGTAATTTT 87

  scaffold209|s     258723 CATGATCATGTTATGATGAAACTAGACTAGTTTTGAGGTGTGCTAAAAAC 258772
                            i         ?     vii  v     vi?    iv i i  i     v
C rnd-5_family-         86 CGTGATCATGTNATGATCGGACGAGACTTANTTTGGCGCGCGCCAAAAAA 37

  scaffold209|s     258773 CTTCCAGTTGTTGCTCCTTCCCGGTTTATGCAGTC 258807
                           i i           v v              i   
C rnd-5_family-         36 TTCCCAGTTGTTGCGCGTTCCCGGTTTATGCGGTC 2

Matrix = 20p43g.matrix
Kimura (with divCpGMod) = 9.26
Transitions / transversions = 1.83 (33/18)
Gap_init rate = 0.02 (7 / 443), avg. gap size = 5.86 (41 / 7)


1871 6.33 0.42 0.00 scaffold209|size259253 258897 259133 (308) C genome_2_3381#DNA (0) 492 255 m_b2366s001i62 64985

  scaffold209|s     258897 GGGTGGCTGCCATAATTCATCTAGCTGTTCAAACGGTTAAATAACCAAAT 258946
                                      i      i                v i            
C genome_2_3381        492 GGGTGGCTGCCGTAATTCGTCTAGCTGTTCAAACGTTCAAATAACCAAAT 443

  scaffold209|s     258947 ATTTGGAACCGCTAAATTGCTTCCAAATCTCTTCTAAACTCCGATTTCTG 258996
                                   v                                i        
C genome_2_3381        442 ATTTGGAAGCGCTAAATTGCTTCCAAATCTCTTCTAAACTCTGATTTCTG 393

  scaffold209|s     258997 TGTTTTTTTGTCTAAACTTTAGAAAAAAAGGCCGTGGCCGGCCAAGGCGT 259046
                                                        i                    
C genome_2_3381        392 TGTTTTTTTGTCTAAACTTTAGAAAAAAAAGCCGTGGCCGGCCAAGGCGT 343

  scaffold209|s     259047 TTTTTTC-AAATTTTGGTTCTACTCCGATTTTGCTTCTTAATGTCAAAAC 259095
                                  -                        v     v      v   i
C genome_2_3381        342 TTTTTTCTAAATTTTGGTTCTACTCCGATTTTCCTTCTAAATGTCCAAAT 293

  scaffold209|s     259096 ACAGCCATTCTCTCTTCTTGTGCCATATAGTTTTTTGA 259133
                           i                 i   v     i         
C genome_2_3381        292 GCAGCCATTCTCTCTTCTCGTGACATATGGTTTTTTGA 255

Matrix = 20p43g.matrix
Kimura (with divCpGMod) = 5.39
Transitions / transversions = 1.50 (9/6)
Gap_init rate = 0.00 (1 / 236), avg. gap size = 1.00 (1 / 1)

1342 8.29 4.42 0.00 scaffold209|size259253 259136 259316 (125) C genome_2_3381#DNA (303) 189 1 m_b2366s001i63 64985

  scaffold209|s     259136 GTACCACATTTCGCTGAATTACGTGTTAATTTTGCTAAAAAAG------- 259178
                                                iv         i       vi -------
C genome_2_3381        189 GTACCACATTTCGCTGAATTATCTGTTAATTTCGCTAAAACGGTGTTCTG 140

  scaffold209|s     259179 -AACGATTTAGAACTAGATGTTTTACGGCACCACAGTTTAAATCGCCCTT 259227
                           -    i                         v      v   i       
C genome_2_3381        139 GAACGGTTTAGAACTAGATGTTTTACGGCACAACAGTTAAAACCGCCCTT 90

  scaffold209|s     259228 CCAAACACCTTTCAAATTGCTTCTAAATATGATATTTAGAACTGGTTATC 259277
                                      i     i              i                i
C genome_2_3381         89 CCAAACACCTTCCAAATCGCTTCTAAATATGACATTTAGAACTGGTTATT 40

  scaffold209|s     259278 TGAACGTTTGAACAGCTAGATGAATTACGGAAGCCACCC 259316
                                               i         v        
C genome_2_3381         39 TGAACGTTTGAACAGCTAGACGAATTACGGCAGCCACCC 1

Matrix = 20p43g.matrix
Kimura (with divCpGMod) = 6.60
Transitions / transversions = 2.00 (10/5)
Gap_init rate = 0.01 (2 / 180), avg. gap size = 4.00 (8 / 2)


708 3.61 1.20 0.00 scaffold209|size259253 259359 259441 (0) genome_8_12120#DNA 1 84 (373) m_b2366s001i64 64986

  scaffold209|s     259359 AAGACTGGGACTATAAAAACCCGGACCCCTAGCTTTATGTCTCTAAGATA 259408
                                    i                                        
  genome_8_1212          1 AAGACTGGGGCTATAAAAACCCGGACCCCTAGCTTTATGTCTCTAAGATA 50

  scaffold209|s     259409 CTTGAACGGACAGACTGTCC-TTTTTCAAACGCA 259441
                                          i    -      i      
  genome_8_1212         51 CTTGAACGGACAGACCGTCCTTTTTTCGAACGCA 84

Matrix = 20p43g.matrix
Kimura (with divCpGMod) = 1.47
Transitions / transversions = 1.00 (3/0)
Gap_init rate = 0.01 (1 / 82), avg. gap size = 1.00 (1 / 1)


289 22.58 0.00 0.00 scaffold20|size643067 1 62 (641643) rnd-1_family-21#Unknown 230 291 (5621) m_b1209s001i0 64987

  scaffold20|si          1 ATGAACATATGAAAATATAATACCACTGCGCGGACTACCGAGATTTACCT 50
                            i                v    i   vi i v  i   iv  vv     
  rnd-1_family-        230 ACGAACATATGAAAATATTATACTACTTTGTGTACCACCACGAAATACCT 279

  scaffold20|si         51 CTTAAGTCTCAA 62
                           ii          
  rnd-1_family-        280 TCTAAGTCTCAA 291

Matrix = 20p41g.matrix
Kimura (with divCpGMod) = 25.09
Transitions / transversions = 1.33 (8/6)
Gap_init rate = 0.00 (0 / 61), avg. gap size = 0.0 (0 / 0)


564 13.97 9.59 1.91 scaffold20|size643067 8 153 (641552) C rnd-1_family-521#Unknown (0) 357 201 m_b1209s001i1 64988

  scaffold20|si          8 TATGAAAATATAATACCACTGCGCGGACTACCGAGATTTACCTCTTAAGT 57
                                      v        ?vvi                    i     
C rnd-1_family-        357 TATGAAAATATTATACCACTNACTGGACTACCGAGATTTACCTCCTAAGT 308

  scaffold20|si         58 CTCAA-AAGTACATGTTTCTCAAGTCTGTTGAATATTTAG-CATTTAAAG 105
                           v v  - ?    i i ?  -v       -?i       v -    v    
C rnd-1_family-        307 GTGAATANGTACGTATNTC-AAAGTCTG-NAAATATTTCGACATTGAAAG 260

  scaffold20|si        106 GTCTTACAATCTTGCAAAC--TGCTAGAACAAAA----------AAAACC 143
                               v    -v?      i--      iv v   ----------    i 
C rnd-1_family-        259 GTCTAACAA-ANTGCAAATAATGCTAGGTCTAAATAATCTCACGAAAATC 211

  scaffold20|si        144 GCTAAGACAT 153
                                     
C rnd-1_family-        210 GCTAAGACAT 201

Matrix = 20p41g.matrix
Kimura (with divCpGMod) = 15.30
Transitions / transversions = 0.67 (8/12)
Gap_init rate = 0.05 (7 / 145), avg. gap size = 2.43 (17 / 7)


2220 5.00 2.50 0.00 scaffold20|size643067 167 446 (641259) C rnd-5_family-609#Unknown (0) 287 1 m_b1209s001i2 64989

  scaffold20|si        167 ATATCTCTGAGTTCTA-CACATCAATGAGTTTTACTTTGTTTTCAAAT-A 214
                                           - i    i? ?                     - 
C rnd-5_family-        287 ATATCTCTGAGTTCTAACGCATCGNTNAGTTTTACTTTGTTTTCAAATTA 238

  scaffold20|si        215 ACTAACTGTGCCATGGATGTACCATACAATTGTACAATAACAAACATACG 264
                                 i     i                                     
C rnd-5_family-        237 ACTAACCGTGCCGTGGATGTACCATACAATTGTACAATAACAAACATACG 188

  scaffold20|si        265 ACTTCTCACGTCTCTGATTTAAAGCATAAGGTTGATTGTTGTGTGGGTGG 314
                                  v    ?                                     
C rnd-5_family-        187 ACTTCTCCCGTCNCTGATTTAAAGCATAAGGTTGATTGTTGTGTGGGTGG 138

  scaffold20|si        315 GTTGATGTTGTTTATGCACCAGTTGCTTTTGTGTGCATTGACTATTGAGT 364
                                                          i i  i     v       
C rnd-5_family-        137 GTTGATGTTGTTTATGCACCAGTTGCTTTTGCGCGCGTTGACAATTGAGT 88

  scaffold20|si        365 AACAAACATTTACTGCAA-----CAAAATGGAAAACTTCTTGAAGCAAGC 409
                           i  ??        i    -----   i             i         
C rnd-5_family-         87 GACNNACATTTACCGCAACAATGCAAGATGGAAAACTTCTCGAAGCAAGC 38

  scaffold20|si        410 AGAAGTTTACAAGCTTTGGGGCTAAAGAGAGATATTC 446
                                  ?              i              
C rnd-5_family-         37 AGAAGTTNACAAGCTTTGGGGCCAAAGAGAGATATTC 1

Matrix = 20p41g.matrix
Kimura (with divCpGMod) = 2.19
Transitions / transversions = 6.00 (12/2)
Gap_init rate = 0.01 (3 / 279), avg. gap size = 2.33 (7 / 3)


5560 6.66 1.87 1.47 scaffold20|size643067 467 1213 (640492) rnd-1_family-859#Unknown 7 756 (0) m_b1209s001i3 64990

  scaffold20|si        467 CCCATGTCCTGATGATAATTTAAAAATAGATAGTCAAAAAATGTTGAGAT 516
                              i                                              
  rnd-1_family-          7 CCCGTGTCCTGATGATAATTTAAAAATAGATAGTCAAAAAATGTTGAGAT 56

  scaffold20|si        517 ACAGACGGCCCCAGCTGACATGAAAAAATCAAAGCTTACTCACAACCTTC 566
                                  i            i                             
  rnd-1_family-         57 ACAGACGACCCCAGCTGACACGAAAAAATCAAAGCTTACTCACAACCTTC 106

  scaffold20|si        567 TGTTCCAGAGCAGCTTTAAGACTCCAGCGTACCATCCAATTCAAAGGTTA 616
                                  v                 v                       ?
  rnd-1_family-        107 TGTTCCATAGCAGCTTTAAGACTCCCGCGTACCATCCAATTCAAAGGTTN 156

  scaffold20|si        617 ATTGTTATGTTGCATTCATTGCACTGCATTGCAACGAAAGCTTTGAACTG 666
                                                                  i          
  rnd-1_family-        157 ATTGTTATGTTGCATTCATTGCACTGCATTGCAACGAAAACTTTGAACTG 206

  scaffold20|si        667 CAAGTACATTGTTGTTAAATGCTCATGATCGAATGTATAACAATAAATAT 716
                                            i               v                
  rnd-1_family-        207 CAAGTACATTGTTGTTAGATGCTCATGATCGAAGGTATAACAATAAATAT 256

  scaffold20|si        717 TTTTCAGTTTACAACTTACCATAAAGAGCTCTCAAGATGCATCCCCCGGC 766
                                                            i       i     -v 
  rnd-1_family-        257 TTTTCAGTTTACAACTTACCATAAAGAGCTCTCGAGATGCACCCCCC-CC 305

  scaffold20|si        767 TCTCGCCCGCCTTCCTCTTGTTTGCTATATTTGCAAAGGCTTACATCGAT 816
                                                                     i       
  rnd-1_family-        306 TCTCGCCCGCCTTCCTCTTGTTTGCTATATTTGCAAAGGCTTGCATCGAT 355

  scaffold20|si        817 TTTCAAAAACTGTGAGGAGTATGTTTGGGTATTTATTGGGGAGGACGTGG 866
                               i                                             
  rnd-1_family-        356 TTTCGAAAACTGTGAGGAGTATGTTTGGGTATTTATTGGGGAGGACGTGG 405

  scaffold20|si        867 TGGCTCCAGTGTTGTGTGCCCAATCATGCTGTGTGATGGGTGCTTTTCAG 916
                                       i        i                            
  rnd-1_family-        406 TGGCTCCAGTGTCGTGTGCCCGATCATGCTGTGTGATGGGTGCTTTTCAG 455

  scaffold20|si        917 AGCAGTGTGGCAATAAAAGGTACTGGATCCGTTGCAAGATC--AAAGCG- 963
                                                      v             --      -
  rnd-1_family-        456 AGCAGTGTGGCAATAAAAGGTACTGGAACCGTTGCAAGATCAAAAAGCGA 505

  scaffold20|si        964 --GCGAATTTTCAATTGAATTAATTGAAAATATCACGTTGATAACAAAAT 1011
                           --                                 i              
  rnd-1_family-        506 AAGCGAATTTTCAATTGAATTAATTGAAAATATCATGTTGATAACAAAAT 555

  scaffold20|si       1012 AAAGAGCACTTACAAAAGCGTGCTGCTAGCCACATCTGGCGTTATTCT-C 1060
                            ??iv            --           -----v    i       - 
  rnd-1_family-        556 ANNACGCACTTACAAAA--GTGCTGCTAGC-----GTGGCATTATTCTGC 598

  scaffold20|si       1061 CGC-GTGTTGAATCGCGATACGCTGTTTGAAAAGTTGCAATGCCACGGGA 1109
                              -    iv         vi       i    i i  i     i     
  rnd-1_family-        599 CGCAGTGTCCAATCGCGATTTGCTGTTTAAAAAATCGCGATGCCGCGGGA 648

  scaffold20|si       1110 GTTAGTCCCATGGCCAATA----GAAGGATTGCTGTGGGATAAAAATGAT 1155
                            v?       --- i  i ----     ?    v      v   vi    
  rnd-1_family-        649 GANAGTCCCA---CTAACATCAGGAAGGNTTGCGGTGGGAGAAACGTGAT 695

  scaffold20|si       1156 TTCAAGCGGAGGTGGCTGCAAGAGAG-GGGCGACCGA--GAGGCGATTCG 1202
                              v vi     v      ii     -  i  i    --   i     i 
  rnd-1_family-        696 TTCTATTGGAGGGGGCTGCGGGAGAGCGGACGGCCGATGGAGACGATTTG 745

  scaffold20|si       1203 GACATTGTTGT 1213
                                v  i  
  rnd-1_family-        746 GACATGGTCGT 756

Matrix = 20p41g.matrix
Kimura (with divCpGMod) = 5.43
Transitions / transversions = 1.88 (32/17)
Gap_init rate = 0.03 (19 / 746), avg. gap size = 1.32 (25 / 19)


952 18.72 6.67 6.29 scaffold20|size643067 1006 1290 (640415) C rnd-1_family-203#Unknown (404) 286 1 m_b1209s001i4 64991

  scaffold20|si       1006 CAAAATAAAGAGCACTTACAAAAGCGTGCTGCTAGCCACATCTGGCGTTA 1055
                                  vviv             --          ------    i   
C rnd-1_family-        286 CAAAATATTACGCACTTACAAAAG--TGCTGCTAGC------TGGCATTA 245

  scaffold20|si       1056 TTCT-CCGC-GTGTTGAATCGCGATACGCTGTTTGAAAAGTTGCAATGCC 1103
                               -    -  v iv         vi       i    i i  i     
C rnd-1_family-        244 TTCTGCCGCAGTCTCCAATCGCGATTTGCTGTTTAAAAAATCGCGATGCC 195

  scaffold20|si       1104 ACGGGAGTTAGTCCCATGGCCAATA----GAAGGATT-GCTGTGGGATAA 1148
                           i      v?       --- i  i ----     i  -  v      v  
C rnd-1_family-        194 GCGGGAGANAGTCCCA---CTAACATCAGGAAGGGTTCGCGGTGGGAGAA 148

  scaffold20|si       1149 AAATGATTTCAAGCGGAGGTGGCTGCAAGAGAG-GGGCGACCGA--GAGG 1195
                            vi       v vi     v      ii     -  i  i    --   i
C rnd-1_family-        147 ACGTGATTTCTATTGGAGGGGGCTGCGGGAGAGCGGACGGCCGATGGAGA 98

  scaffold20|si       1196 CGATTCGGACATTGTTGT--TGTCTTTCATTCGTCG-CCGGTGATGTGTG 1242
                                i      v  i i-- v     ii   v i -iiv          
C rnd-1_family-         97 CGATTTGGACATGGTCGCGATCTCTTTTGTTCTTTGTTTTGTGATGTGTG 48

  scaffold20|si       1243 AGAGCAAGAG-TGATTT-----TGTGTGAGCGTGACTTAAGCTGTATCTT 1286
                           v    i    -   ivv-----    i         -------       
C rnd-1_family-         47 CGAGCGAGAGCTGACGGAGAGATGTGCGAGCGTGAC-------GTATCTT 5

  scaffold20|si       1287 TTTT 1290
                               
C rnd-1_family-          4 TTTT 1

Matrix = 20p41g.matrix
Kimura (with divCpGMod) = 17.34
Transitions / transversions = 1.50 (30/20)
Gap_init rate = 0.10 (28 / 284), avg. gap size = 1.32 (37 / 28)


1549 13.70 4.87 5.21 scaffold20|size643067 1184 1491 (640214) rnd-1_family-21#Unknown 4705 5011 (901) m_b1209s001i5 64992

  scaffold20|si       1184 GCGACCGA--GAGGCGATTCGGACATTGTTG---TTGTCTTTCATTCGTC 1228
                            i i    --  ?      i  v   ?    ---    i   --------
  rnd-1_family-       4705 GTGGCCGATCGANGCGATTTGGCCATNGTTGCGTTTGTTTTT-------- 4746

  scaffold20|si       1229 GCCGGTGATGTGTGAGAGCAA--GA-----GTGATTTTGTGTGAGCGTGA 1271
                           -------i           iv--  ----- i  viv v           
  rnd-1_family-       4747 -------GTGTGTGAGAGCGCTTGACGGTTGCGAGCGTCTGTGAGCGTGA 4789

  scaffold20|si       1272 CTTAAGCT--GTATCTTTTTTGAGTCGTGACGGTGGTATTATAGGCCCAA 1319
                             -  vi --       ?   v    ii            v         
  rnd-1_family-       4790 CT-AATTTTTGTATCTTNTTTTAGTCACGACGGTGGTATTTTAGGCCCAA 4838

  scaffold20|si       1320 CCGTGTTATTTTGTTAGCAAAAAAATGGTGGTAAAATCAACTATGGTGAC 1369
                             i     v                                 ?       
  rnd-1_family-       4839 CCATGTTAATTTGTTAGCAAAAAAATGGTGGTAAAATCAACTNTGGTGAC 4888

  scaffold20|si       1370 CACCGA-GTGGGGTTTTAATTATCCCGATACTATGGTATTCAGGCATAGT 1418
                               i -     i            v     ii       ii iv     
  rnd-1_family-       4889 CACCAAAGTGGGATTTTAATTATCCGGATACCGTGGTATTTGGAGATAGT 4938

  scaffold20|si       1419 ATAGTAAATCTCCCATGGGACTTAAGTACGGTCTACAGAAAATACCATAC 1468
                             vi   i  i v          v     i i               i  
  rnd-1_family-       4939 ATTATAAGTCCCGCATGGGACTTCAGTACAGCCTACAGAAAATACCACAC 4988

  scaffold20|si       1469 TGGTGGTATTTTAACATTAATAT 1491
                           i                      
  rnd-1_family-       4989 CGGTGGTATTTTAACATTAATAT 5011

Matrix = 20p41g.matrix
Kimura (with divCpGMod) = 13.15
Transitions / transversions = 1.86 (26/14)
Gap_init rate = 0.07 (22 / 307), avg. gap size = 1.41 (31 / 22)


575 8.60 8.60 0.00 scaffold20|size643067 1505 1597 (640108) C rnd-1_family-26#Unknown (6) 318 218 m_b1209s001i6 64993

  scaffold20|si       1505 AGCAGCCGATGCAAGATTTTTTGTAGTGAGCTAGACAGAATGCGATTTGT 1554
                                   v                 i                i   i  
C rnd-1_family-        318 AGCAGCCGCTGCAAGATTTTTTGTAGCGAGCTAGACAGAATGCAATTCGT 269

  scaffold20|si       1555 AGAAACAGAGGAAGTAGTAG--TGAAAAATTAA------TGTCTACGATT 1596
                                          v    -- v      v  ------        v  
C rnd-1_family-        268 AGAAACAGAGGAAGTCGTAGGTTTAAAAATAAAGTGGCTTGTCTACGCTT 219

  scaffold20|si       1597 A 1597
                            
C rnd-1_family-        218 A 218

Matrix = 20p41g.matrix
Kimura (with divCpGMod) = 6.99
Transitions / transversions = 0.60 (3/5)
Gap_init rate = 0.02 (2 / 92), avg. gap size = 4.00 (8 / 2)

438 14.84 6.67 3.70 scaffold20|size643067 1523 1627 (640078) C rnd-1_family-79#Unknown (0) 197 90 m_b1209s001i7 64993

  scaffold20|si       1523 TTTTGTAGTGAGCTAGACAGAATGCGATTTGTAGAAACAGAGGAAGTAGT 1572
                                   i                i   i                 v  
C rnd-1_family-        197 TTTTGTAGCGAGCTAGACAGAATGCAATTCGTAGAAACAGAGGAAGTCGT 148

  scaffold20|si       1573 AG-TGAAAAATTAA------TGTCTACGATTACAGCTTGGAGATGGCTGG 1615
                             - v      v  ------        v  -i  -   v i    vi -
C rnd-1_family-        147 AGTTTAAAAATAAAGTGGCTTGTCTACGCTT-TAG-TTGTAAATGGGCG- 101

  scaffold20|si       1616 TCCTGCACATCG 1627
                           - v   i v   
C rnd-1_family-        100 -CGTGCGCCTCG 90

Matrix = 20p41g.matrix
Kimura (with divCpGMod) = 12.23
Transitions / transversions = 0.88 (7/8)
Gap_init rate = 0.06 (6 / 104), avg. gap size = 1.83 (11 / 6)


3795 4.38 0.22 0.22 scaffold20|size643067 1598 2055 (639650) genome_5_4290#DNA 1 458 (0) m_b1209s001i8 64994

  scaffold20|si       1598 CAGCTTGGAGATGGCTGGTCCTGCACATCGTAGAAATCACTACTGAATCT 1647
                                                      v                i     
  genome_5_4290          1 CAGCTTGGAGATGGCTGGTCCTGCACAGCGTAGAAATCACTACTAAATCT 50

  scaffold20|si       1648 ACGTCACACAATTATTCCCATAATTTGGCTTATGTAAAACAGCTTATTTA 1697
                                v   v       v                                
  genome_5_4290         51 ACGTCTCACTATTATTCGCATAATTTGGCTTATGTAAAACAGCTTATTTA 100

  scaffold20|si       1698 TTTTACGTCGCATGAATAAAAACTATAAAAAACCGCCTCTCCCCCGCTCG 1747
                                i                                      i     
  genome_5_4290        101 TTTTATGTCGCATGAATAAAAACTATAAAAAACCGCCTCTCCCCTGCTCG 150

  scaffold20|si       1748 TCGCGATCGCTCCCCACACAACCGTCCCCCCCTCAACTCCAATCGGACAG 1797
                                                    v         -              
  genome_5_4290        151 TCGCGATCGCTCCCCACACAACCGTACCCCCCTCA-CTCCAATCGGACAG 199

  scaffold20|si       1798 TTCCGTTCTCCAATTTTCGAGTGCAGGAGCGTGACCTAAAGGGTTGTATC 1847
                                            v           i                    
  genome_5_4290        200 TTCCGTTCTCCAATTTTAGAGTGCAGGAGTGTGACCTAAAGGGTTGTATC 249

  scaffold20|si       1848 GCATCTACAGGTGTTGAAGATGCAATGAAGCCCTTTAGGTCACACTCCTG 1897
                                           v      i                    v     
  genome_5_4290        250 GCATCTACAGGTGTTGTAGATGCGATGAAGCCCTTTAGGTCACAGTCCTG 299

  scaffold20|si       1898 CACTCTATAACTGGAGTCCACTGCATTTACATTTTGGGCGGCTAATCCCA 1947
                                  v  i                               v       
  genome_5_4290        300 CACTCTAAAATTGGAGTCCACTGCATTTACATTTTGGGCGGCAAATCCCA 349

  scaffold20|si       1948 TGGTTGCCGTGTAATTTTTTATGGTCAGTAGTAAATATCTTAAATGTTTT 1997
                                   i                      i                  
  genome_5_4290        350 TGGTTGCCATGTAATTTTTTATGGTCAGTAGCAAATATCTTAAATGTTTT 399

  scaffold20|si       1998 T-AAAAATAAAGGTAGTCACTATGTATCATAGGAGGCAGGAAAAAGCATC 2046
                            -                    v                           
  genome_5_4290        400 TCAAAAATAAAGGTAGTCACTAAGTATCATAGGAGGCAGGAAAAAGCATC 449

  scaffold20|si       2047 TCCACGCTG 2055
                               v    
  genome_5_4290        450 TCCAAGCTG 458

Matrix = 20p41g.matrix
Kimura (with divCpGMod) = 4.30
Transitions / transversions = 0.67 (8/12)
Gap_init rate = 0.00 (2 / 457), avg. gap size = 1.00 (2 / 2)


262 16.67 0.00 0.00 scaffold20|size643067 2047 2088 (639617) C rnd-1_family-79#Unknown (72) 125 84 m_b1209s001i9 64995

  scaffold20|si       2047 TCCACGCTGTAGTTGTAAATGGGCGTGTGTGCATCGCACGTT 2088
                             i     v                i   i  v    i  i 
C rnd-1_family-        125 TCTACGCTTTAGTTGTAAATGGGCGCGTGCGCCTCGCGCGCT 84

Matrix = 20p41g.matrix
Kimura (with divCpGMod) = 11.05
Transitions / transversions = 2.50 (5/2)
Gap_init rate = 0.00 (0 / 41), avg. gap size = 0.0 (0 / 0)


1525 12.33 0.46 0.00 scaffold20|size643067 2092 2310 (639395) C rnd-1_family-26#Unknown (104) 220 1 m_b1209s001i10 64996

  scaffold20|si       2092 TTAGTTGTAAAAGGGCACATGTGCCTCGAGCACTTCACGTGCGCCTTGCA 2141
                                      v    i i  i      v  i    i  i      i   
C rnd-1_family-        220 TTAGTTGTAAATGGGCGCGTGCGCCTCGCGCGCTTCGCGCGCGCCTCGCA 171

  scaffold20|si       2142 CACGATCGTGCCCATTTTTGAAA-ATGATATAATTTTAAAGGTAAACAGG 2190
                            i   v  i              - v                       i
C rnd-1_family-        170 CGCGAACGCGCCCATTTTTGAAATAAGATATAATTTTAAAGGTAAACAGA 121

  scaffold20|si       2191 GATCAAAACATGATGACCACCCATGTACGTCACTCGGAAAAGTTGATTAT 2240
                                            i              vi v     i  i     
C rnd-1_family-        120 GATCAAAACATGATGACTACCCATGTACGTCAACCCGAAAAATTAATTAT 71

  scaffold20|si       2241 TTACAGGTAATTTCACTGAAGCTTACAGTAGAAGTACCTGTTATGGCGAA 2290
                                     v   i  v?       v  i                 i  
C rnd-1_family-         70 TTACAGGTAAGTTCGCTTNAGCTTACTGTGGAAGTACCTGTTATGGCAAA 21

  scaffold20|si       2291 AAGTGAAAAAACTGTCTCGC 2310
                                             i 
C rnd-1_family-         20 AAGTGAAAAAACTGTCTCAC 1

Matrix = 20p41g.matrix
Kimura (with divCpGMod) = 8.77
Transitions / transversions = 2.00 (18/9)
Gap_init rate = 0.00 (1 / 218), avg. gap size = 1.00 (1 / 1)


531 22.04 1.20 4.35 scaffold20|size643067 2167 2332 (639373) C rnd-4_family-169#RC/Helitron (8008) 245 85 m_b1209s001i11 64997

  scaffold20|si       2167 GATATAATTTTAAAGGTAAACAGGGATCAAAACAT-GATGACCACCCATG 2215
                                 v            v  vi?       v  -i     i       
C rnd-4_family-        245 GATATATTTTTAAAGGTAACCACANATCAAAAGATCAATGACTACCCATG 196

  scaffold20|si       2216 TACGTCACTCGGAAAAGTTGATTATTTACAGGTAATTTCACTGAAGCTTA 2265
                           i i    vv iv    iiviv             ?  v ivvi  vv?i 
C rnd-4_family-        195 CATGTCAAACACAAAAACAACTTATTTACAGGTANTTGCGAGAAATANCA 146

  scaffold20|si       2266 CA-GTAGAAGTACCTGTTATGGCGAAAAGTGAAAAAACTGTCTCGCTGAA 2314
                             -  -----    ?i v  i  v            i -     i     
C rnd-4_family-        145 CATGT-----TACCNATAATAGCCAAAAGTGAAAAAGC-GTCTCACTGAA 102

  scaffold20|si       2315 GAAGGAGACAGAGAAAGA 2332
                               i   -  i    i 
C rnd-4_family-        101 GAAGAAGA-AGGGAAAAA 85

Matrix = 20p41g.matrix
Kimura (with divCpGMod) = 26.31
Transitions / transversions = 1.19 (19/16)
Gap_init rate = 0.05 (9 / 165), avg. gap size = 1.00 (9 / 9)


18 4.17 0.00 0.00 scaffold20|size643067 2340 2364 (639341) (GAG)n#Simple_repeat 1 25 (0) m_b1209s252i0 64998

  scaffold20|si       2340 GAGGAGAAGGAGGAGGAGGAGGAGG 2364
                                 i                  
  (GAG)n#Simple          1 GAGGAGGAGGAGGAGGAGGAGGAGG 25

Matrix = Unknown
Transitions / transversions = 1.00 (1/0)
Gap_init rate = 0.00 (0 / 24), avg. gap size = 0.0 (0 / 0)


387 9.84 0.00 0.00 scaffold20|size643067 2365 2425 (639280) rnd-1_family-117#Unknown 2 62 (0) m_b1209s001i12 64999

  scaffold20|si       2365 AAGAGGAAGAGGAGAAGGAGTAAAGGGGCTCAGTTTCCAATACAACTAAG 2414
                            i   i i   i        v    ?                        
  rnd-1_family-          2 AGGAGAAGGAGAAGAAGGAGAAAAGNGGCTCAGTTTCCAATACAACTAAG 51

  scaffold20|si       2415 ATTATGAAAAA 2425
                              v       
  rnd-1_family-         52 ATTTTGAAAAA 62

Matrix = 20p41g.matrix
Kimura (with divCpGMod) = 10.84
Transitions / transversions = 2.00 (4/2)
Gap_init rate = 0.00 (0 / 60), avg. gap size = 0.0 (0 / 0)

374 8.95 2.94 1.45 scaffold20|size643067 2366 2433 (639272) rnd-1_family-91#Unknown 1 69 (0) m_b1209s001i13 64999

  scaffold20|si       2366 AGAGGAAG-AGGAGAAGGAGTAAAGGGGCTCAGTTTCCAATACAACTAAG 2414
                              i    -  i        -   iv              i         
  rnd-1_family-          1 AGAAGAAGGAGAAGAAGGAG-AAAACGGCTCAGTTTCCAACACAACTAAG 49

  scaffold20|si       2415 ATTATG-AAAAATCTTGATA 2433
                              v  -             
  rnd-1_family-         50 ATTTTGAAAAAATCTTGATA 69

Matrix = 20p41g.matrix
Kimura (with divCpGMod) = 9.62
Transitions / transversions = 2.00 (4/2)
Gap_init rate = 0.04 (3 / 67), avg. gap size = 1.00 (3 / 3)

375 5.77 1.92 0.00 scaffold20|size643067 2381 2432 (639273) rnd-2_family-88#Unknown 921 973 (36) m_b1209s001i14 64999

  scaffold20|si       2381 GGAGTAAAGGGGCTCAGTTTCCAATACAACTAAGATTATG-AAAAATCTT 2429
                            i  v                                v  -         
  rnd-2_family-        921 GAAGAAAAGGGGCTCAGTTTCCAATACAACTAAGATTTTGAAAAAATCTT 970

  scaffold20|si       2430 GAT 2432
                              
  rnd-2_family-        971 GAT 973

Matrix = 20p41g.matrix
Kimura (with divCpGMod) = 6.00
Transitions / transversions = 0.50 (1/2)
Gap_init rate = 0.02 (1 / 51), avg. gap size = 1.00 (1 / 1)


31 0.00 0.00 0.00 scaffold20|size643067 2456 2484 (639221) (TTA)n#Simple_repeat 1 29 (0) c_b1209s251i0 65000

  scaffold20|si       2456 TTATTATTATTATTATTATTATTATTATT 2484
                                                        
  (TTA)n#Simple          1 TTATTATTATTATTATTATTATTATTATT 29

Matrix = Unknown
Transitions / transversions = 1.00 (0/0)
Gap_init rate = 0.00 (0 / 28), avg. gap size = 0.0 (0 / 0)


791 20.73 0.60 1.21 scaffold20|size643067 2492 2657 (639048) C rnd-1_family-387#Unknown (3) 166 2 m_b1209s001i15 65001

  scaffold20|si       2492 GACCAGTTGATGCCACTGCTGATATATTATCAGTTGTTAATCATTTT-GG 2540
                               i    vv     v   iv   ?  v  i    i    i     -  
C rnd-1_family-        166 GACCGGTTGCAGCCACGGCTACTATNTTTTCGGTTGCTAATTATTTTTGG 117

  scaffold20|si       2541 TAACTGTCAGAATACACAGTTGCTATTGTTTTAGTAGCTGACATTCAAAG 2590
                            i  i   i  i  i  i   ? i  v       ? i i  iv?  ivi 
C rnd-1_family-        116 TGACCGTCGGAGTATACGGTTNCCATAGTTTTAGNAACCGATCNTCGTGG 67

  scaffold20|si       2591 TGCAGCCAAGATCATCATTTTGCAATATAGTTAGGGTTGCTAAAATATGA 2640
                                ?  v i          v?   i -- i v             i  
C rnd-1_family-         66 TGCAGNCACGGTCATCATTTTTNAATGT--TCACGGTTGCTAAAATACGA 19

  scaffold20|si       2641 TTTTGCTTACACGTGGA 2657
                            i i             
C rnd-1_family-         18 TCTCGCTTACACGTGGA 2

Matrix = 20p41g.matrix
Kimura (with divCpGMod) = 18.68
Transitions / transversions = 2.09 (23/11)
Gap_init rate = 0.02 (3 / 165), avg. gap size = 1.00 (3 / 3)


539 17.71 1.03 1.03 scaffold20|size643067 2969 3065 (638640) rnd-5_family-2075#Unknown 773 869 (121) m_b1209s001i16 65002

  scaffold20|si       2969 AGGATGACACCGATGCAGCGTCTGTGTTGCTGGGAATGAATGAATGCACA 3018
                            i  i i      i        i    i        v   i        v
  rnd-5_family-        773 AAGACGGCACCGACGCAGCGTCCGTGTCGCTGGGAAGGAACGAATGCACT 822

  scaffold20|si       3019 GTTTGAGCAGCAGCTGG-TTTAGGAGGTGTTGAGATTTGATAACACAA 3065
                            i i         v   -   i    i       - v   ii      
  rnd-5_family-        823 GCTCGAGCAGCAGATGGTTTTGGGAGATGTTGAG-TGTGACGACACAA 869

Matrix = 20p41g.matrix
Kimura (with divCpGMod) = 12.05
Transitions / transversions = 3.25 (13/4)
Gap_init rate = 0.02 (2 / 96), avg. gap size = 1.00 (2 / 2)


436 33.61 0.00 0.82 scaffold20|size643067 3033 3155 (638550) C genome_5_21030#DNA (1216) 422 301 m_b1209s001i17 65003

  scaffold20|si       3033 TGGTTTAGGAGGTGTTGAGATTTGATAACACAAGGAAAGGCAAAGGGGGA 3082
                             i   i v   v i-i     i  iiv   ii  i i   i i      
C genome_5_2103        422 TGATTTGGCAGGGGC-AAGATTCGACGTCACGGGGGAGGGCGAGGGGGGA 374

  scaffold20|si       3083 AAGCACTCCTTGCGGAATTCCTTCCGAGACTACAATGCCTTTTCTTGAAT 3132
                                    vv v            iviv    i i   i i  iivi  
C genome_5_2103        373 AAGCACTCCAAGAGGAATTCCTTCCATACCTACGACGCCCTCTCCCCGAT 324

  scaffold20|si       3133 TGTCCAACTCATTATCTCAACAA 3155
                           iv  i     iii ii  i  i 
C genome_5_2103        323 CCTCTAACTCGCCACTTCGACGA 301

Matrix = 20p41g.matrix
Kimura (with divCpGMod) = 33.56
Transitions / transversions = 3.10 (31/10)
Gap_init rate = 0.01 (1 / 122), avg. gap size = 1.00 (1 / 1)


849 12.40 0.00 0.00 scaffold20|size643067 3127 3247 (638458) rnd-5_family-2075#Unknown 870 990 (0) m_b1209s001i18 65004

  scaffold20|si       3127 TTGAATTGTCCAACTCATTATCTCAACAAAAAACCACCAAATCACGCCAG 3176
                              v  i  iv   v            v                      
  rnd-5_family-        870 TTGCATCGTTGAACACATTATCTCAACCAAAAACCACCAAATCACGCCAG 919

  scaffold20|si       3177 AGATCATCATCCCAGAACCATCGTGATGGTGTTGTCTGGAAAGAGTAGGC 3226
                                   i            i    i  i                   i
  rnd-5_family-        920 AGATCATCGTCCCAGAACCATTGTGACGGCGTTGTCTGGAAAGAGTAGGT 969

  scaffold20|si       3227 TATCGTTTCAGATGTAATCCA 3247
                           i       v   v  i     
  rnd-5_family-        970 CATCGTTTGAGAAGTGATCCA 990

Matrix = 20p41g.matrix
Kimura (with divCpGMod) = 10.08
Transitions / transversions = 1.50 (9/6)
Gap_init rate = 0.00 (0 / 120), avg. gap size = 0.0 (0 / 0)


1310 14.94 2.26 1.50 scaffold20|size643067 3278 3542 (638163) C rnd-1_family-330#Unknown (248) 267 1 m_b1209s001i19 65005

  scaffold20|si       3278 AGGAATTACTACTGGAATCTCTGTAAACATAAATAAACTGAGTGGGCAA- 3326
                                  ??    ?           i   iv   ? ?      v?   ?-
C rnd-1_family-        267 AGGAATTNNTACTNGAATCTCTGTAGACACCAATNANCTGAGTTNGCANA 218

  scaffold20|si       3327 -TTTTAGTGACC-AAAAACAAAAATAGAACCGTTTACCAAATCGACCCTA 3374
                           -           -     i?i    i        i      v      ii
C rnd-1_family-        217 TTTTTAGTGACCGAAAAATNGAAATGGAACCGTTCACCAAAACGACCCCG 168

  scaffold20|si       3375 AAAAGGAACCCTTCAGAAAAAT-CTGCATTCACTATATATTTTTGGTAAC 3423
                                     vv         v-i i i  ?  i  - -       i   
C rnd-1_family-        167 AAAAGGAACCGGTCAGAAAAAAATTACGTTNACCAT-T-TTTTTGGCAAC 120

  scaffold20|si       3424 TAGACCGAATTCTTGCAGTGGCTACCCCATCGAAGTTGAGTGCCTAGTTA 3473
                            ?i  v        i v      i v  iv        i v i       
C rnd-1_family-        119 TNAACGGAATTCTTACCGTGGCTGCACCGGCGAAGTTGGGGGTCTAGTTA 70

  scaffold20|si       3474 CCATTTCAGCAAAGTCTGGT--CAAATATAGGAACTCGACCTAAAAATGG 3521
                                  i  i    v-   --    -    v?   ?   v??   ? i 
C rnd-1_family-         69 CCATTTCGGCGAAGTG-GGTGACAAA-ATAGTNACTNGACGNNAAANTAG 22

  scaffold20|si       3522 TACCCATGGCTGCAATCGGTC 3542
                           i ?  i         i     
C rnd-1_family-         21 CANCCGTGGCTGCAACCGGTC 1

Matrix = 20p41g.matrix
Kimura (with divCpGMod) = 15.22
Transitions / transversions = 1.79 (25/14)
Gap_init rate = 0.03 (9 / 264), avg. gap size = 1.11 (10 / 9)


2596 17.13 14.41 2.70 scaffold20|size643067 4116 4781 (636924) C scaffold170|size558746_(dbseq-nr_246)_[277812,288266]#LTR/Gypsy (5829) 4626 3885 m_b1209s001i20 65006

  scaffold20|si       4116 CACTGCAA-CGAAAA-CACTGGTAACCTCTCTGTACACTCGAGTGTACAG 4163
                                   - i    -   i         i i                  
C scaffold170|s       4626 CACTGCAAACAAAAAACACCGGTAACCTCCCCGTACACTCGAGTGTACAG 4577

  scaffold20|si       4164 GGAGGTTACCAGAGCCCC--AAATGGTACACTCTGGTAACCTCCATGTAT 4211
                                     i       --i       ivi  i          iv   i
C scaffold170|s       4576 GGAGGTTACCGGAGCCCCCGGAATGGTATCTTCCGGTAACCTCCGGGTAC 4527

  scaffold20|si       4212 AC--------------GGTACACTAGTGTACCGGCGGGTTACCAGAGTCT 4247
                             --------------    v          v  v        i      
C scaffold170|s       4526 ACTTCTGTAACCCTCCGGTAAACTAGTGTACGGGAGGGTTACCGGAGTCT 4477

  scaffold20|si       4248 ACCGGTGGGTTACCAGAAATTCCAGACCTAAACCAGTCTTTGGATTTATT 4297
                                vi       i      iv     v i vv  ii  ii        
C scaffold170|s       4476 ACCGGGAGGTTACCGGAAATTTGAGACCAAGAGGAGCTTTCAGATTTATT 4427

  scaffold20|si       4298 TCTACTTATGATAGGAATTGGTA--TTTTTACAGGAAAACAGACTTCTTA 4345
                                v  i              --                       i 
C scaffold170|s       4426 TCTACGTACGATAGGAATTGGTACTTTTTTACAGGAAAACAGACTTCTCA 4377

  scaffold20|si       4346 GTAAGTCTTAGAATTGATATCAATCTAAGTAGAGGCTATAACTGCATTAC 4395
                                         ii            v   v                 
C scaffold170|s       4376 GTAAGTCTTAGAATCAATATCAATCTAATTAGTGGCTATAACTGCATTAC 4327

  scaffold20|si       4396 TTAGTAGCCAAAAAA-TGTTAACCAGTGGCATA----------------- 4427
                                          -    v   i        -----------------
C scaffold170|s       4326 TTAGTAGCCAAAAAAATGTTTACCGGTGGCATACCGGAAGTGTATGGGAG 4277

  scaffold20|si       4428 -----CCCGAAGTATACGGGAGGGTGACCGGA-GGT-------------- 4457
                           -----  v     i           i      -   --------------
C scaffold170|s       4276 GGTAACCGGAAGTGTACGGGAGGGTAACCGGAAGGTTACGGGAAGGCTAC 4227

  scaffold20|si       4458 ------GTACGGGAGGGTTACCGGAGTGTACGGGAGGGCTACTGGGTCTG 4501
                           ------    v               ii   v          i  iv - 
C scaffold170|s       4226 TGGAGAGTACCGGAGGGTTACCGGAGCATACCGGAGGGCTACCGGAAC-G 4178

  scaffold20|si       4502 GTATATAATG-TTA-------GACTACAGTATAGTGTAAGATTG----AG 4539
                           v  i vi v -   ------- i    v---  v   vi  i i---- i
C scaffold170|s       4177 TTACAGGAGGGTTACCAGGAGGGCTACC---TACTGTTGGACTACAATAA 4131

  scaffold20|si       4540 CAGAGTATCTGCAATTTATCCCGATTAGTAAAATTAAACATACTACATCC 4589
                           i       v  i        i v i  i  v                 iv
C scaffold170|s       4130 TAGAGTATGTGTAATTTATCTCCACTAATATAATTAAACATACTACATTA 4081

  scaffold20|si       4590 TCATAAATTCTGGGCCCACCC----CTTCATCCTCCCAAAAAACAAGCCT 4635
                           v    vv  vv      i   ---- v  ii  v  v   ii   -----
C scaffold170|s       4080 ACATATTTTAGGGGCCCGCCCAACACATCGCCCACCAAAAGGACA----- 4036

  scaffold20|si       4636 TAATGTCACATAGTGCC-AAATTTCACCCCCGAG------CAAAAT---- 4674
                           ------  ---i     -        v    i  ------   i  ----
C scaffold170|s       4035 ------CA---GGTGCCAAAATTTCAGCCCCAAGCTGCTTCAAGATGAAA 3995

  scaffold20|si       4675 AACGATAC--TGGACCAT-CCA-CACCAAGGTAGGAGGAAATTGAATATT 4720
                              i    --     v  -ii -           i        i v   v
C scaffold170|s       3994 AACAATACTGTGGACAATATTATCACCAAGGTAGAAGGAAATTAATTATA 3945

  scaffold20|si       4721 TAATAGAAAATTAGCTGAAATCAAAAGAATTGTAA-AAACGCTGAGTTCA 4769
                               v    v v        iv v  v   i    -iv vvi   v   -
C scaffold170|s       3944 TAATTGAAATTAAGCTGAAACAATAACAATCGTAATGTAGTTTGACTTC- 3896

  scaffold20|si       4770 TAATAACTCACC 4781
                           -           
C scaffold170|s       3895 -AATAACTCACC 3885

Matrix = 20p41g.matrix
Kimura (with divCpGMod) = 17.27
Transitions / transversions = 1.22 (61/50)
Gap_init rate = 0.06 (40 / 665), avg. gap size = 2.90 (116 / 40)


755 6.48 0.93 0.00 scaffold20|size643067 4785 4892 (636813) rnd-3_family-259#Unknown 69 177 (318) m_b1209s001i21 65007

  scaffold20|si       4785 TATTGCAATATAATGGCAATAAAATGAATTTAATTGGAATTCAAAT-GAA 4833
                                    i              ?   v       ?         -   
  rnd-3_family-         69 TATTGCAATGTAATGGCAATAAAANGAAGTTAATTGNAATTCAAATAGAA 118

  scaffold20|si       4834 AGAAAATTAAAAACATAAAGAAGCACTTACACTTGCAGGCAGTGAAGTGA 4883
                              v           i       v                  i       
  rnd-3_family-        119 AGATAATTAAAAACACAAAGAAGAACTTACACTTGCAGGCAGCGAAGTGA 168

  scaffold20|si       4884 ACGGGAGGC 4892
                           i ?      
  rnd-3_family-        169 GCNGGAGGC 177

Matrix = 20p41g.matrix
Kimura (with divCpGMod) = 6.06
Transitions / transversions = 1.33 (4/3)
Gap_init rate = 0.01 (1 / 107), avg. gap size = 1.00 (1 / 1)


5617 24.11 4.18 3.83 scaffold20|size643067 4885 6704 (635001) C scaffold170|size558746_(dbseq-nr_246)_[277812,288266]#LTR/Gypsy (6624) 3831 2006 m_b1209s001i22 65006

  scaffold20|si       4885 CGGGAGGCCAAACTCAGTCTGTCAGCTGAGTTTTGG----TCTTAAAAGT 4930
                              i v                vii        i  ----  ii vivv 
C scaffold170|s       3831 CGGAATGCCAAACTCAGTCTGTGGACTGAGTTTCGGCTGTTCCCATGCCT 3782

  scaffold20|si       4931 TGAAGGAAATTAAATATTTTATTGAAAAT-AGCTGTAGTCAAAACAATTG 4979
                           v vvv     v     ----         -  v         i    v  
C scaffold170|s       3781 GGCCTGAAATAAAATA----ATTGAAAATTAGATGTAGTCAAGACAAGTG 3736

  scaffold20|si       4980 -AAAAA-GGTCAAGTTCAAAAGAACTCACCTTGAAAAA-ATACCTGCCAC 5026
                           -     -ii iivi   v viv         iv vv  -    ii   i 
C scaffold170|s       3735 TAAAAATAATTGTATTCCATGCAACTCACCTCTATTAATATACTCGCCGC 3686

  scaffold20|si       5027 TGCCAATTGTTGTTGGCTAAACAGCAGCGGTG----GCGGGATGCCAAAC 5072
                                 v i i      --    - i      ----   ii  v      
C scaffold170|s       3685 TGCCAAATATCGTTGGC--AACA-CGGCGGTGCAAAGCGAAATCCCAAAC 3639

  scaffold20|si       5073 TCAGTCTGTGGGCTGAGTTTTGGTCATTCCTGTGGTTGGCCTGAAAGTAA 5122
                                                v vv   i   viv v      v  v vv
C scaffold170|s       3638 TCAGTCTGTGGGCTGAGTTTTCGGGATTTCTGAACTGGGCCTGTAACTTT 3589

  scaffold20|si       5123 TTAAATTGAAAATTAG-ATG----AAGT-TAAAAAATTGTAAAAAAGGTC 5166
                               -       vv i-   ----i   -   v ii--  i      i -
C scaffold170|s       3588 TTAA-TTGAAAAAAAACATGTGTTGAGTATAATAGG--GTGAAAAAGAT- 3543

  scaffold20|si       5167 AAATTCGTAATAACTCGCCTTCAAAATTGACCCGCCACTGCCAATTACTG 5216
                           i i     i v     i  ii      vv   i             ii v
C scaffold170|s       3542 GAGTTCGTGAAAACTCACCCCCAAAATATACCTGCCACTGCCAATTGTTC 3493

  scaffold20|si       5217 TTGGTTACACGGCGGTGCCAAGCAGGATGCC-AAC--AGTCTGTGGGCTG 5263
                               iv    i     v v i  i i     -   --         i   
C scaffold170|s       3492 TTGGCAACACAGCGGTCCGAGGCGGAATGCCTAACTCAGTCTGTGGACTG 3443

  scaffold20|si       5264 AGTTTCGGCAGTTCCTGTTGTTGGCCTGTAAATATTTAATTGAAAGAA-- 5311
                                 i  ii  i vviv  v i       v  v          i  --
C scaffold170|s       3442 AGTTTCAGCGATTTCGCCAGTAGACCTGTAACTAATTAATTGAAAAAAAA 3393

  scaffold20|si       5312 -TGAGGTGTGGTGAGTATAATTATGGAAAAAAGGTGAGTTCATAAGAACT 5360
                           - i viii  v          viv vi      i         i i    
C scaffold170|s       3392 TTAACACATGTTGAGTATAATAGGGTGAAAAAGATGAGTTCATGAAAACT 3343

  scaffold20|si       5361 CACCTTCAAAATTGACACGCCGCTGTCAATTGTTGTTGGCTACACAGTGG 5410
                               ii      vv  v        i        v     v    i i  
C scaffold170|s       3342 CACCCCCAAAATATACCCGCCGCTGCCAATTGTTCTTGGCAACACGGCGG 3293

  scaffold20|si       5411 TACCAGGCGGGATGCCAAACTCAGTCTTTGGGCTGAGTTTCGGCCATTCC 5460
                            v v v    i     v          v   i            v   ii
C scaffold170|s       3292 TCCAATGCGGAATGCCTAACTCAGTCTGTGGACTGAGTTTCGGCGATTTT 3243

  scaffold20|si       5461 CGTGGTTGGCCTGTAAATATTTAATTGAAAAAAATTGAGGCGTGGTGAGT 5510
                           vvii  v i       v  v                i vii   v     
C scaffold170|s       3242 GCCAGTAGACCTGTAACTAATTAATTGAAAAAAATTAACATGTGTTGAGT 3193

  scaffold20|si       5511 ATAATAACG---AAAAGGGCAAGTCCATATAT-CTCACCTTCAAAATTGA 5556
                            i    ii ---    i iii v i   iv  -      ii      vv 
C scaffold170|s       3192 ACAATAGTGTGAAAAAAGATGATTTCATGAATACTCACCCCCAAAATATA 3143

  scaffold20|si       5557 CCCGCCGCTGCCAATTGTTGTTGGCTACACGGCGGTGCCAGGTGGGATGT 5606
                             v   i            v    iv   i    i v v   ii i   i
C scaffold170|s       3142 CCGGCCACTGCCAATTGTTCTTGGTAACATGGCGATCCAAGGCAGAATGC 3093

  scaffold20|si       5607 CAAACTCAGTCTGTGGGCTGAGTTTTGGCCATTCCTGTGATTGGCCTAAA 5656
                            v              i        i   v   i viivi v i   iv 
C scaffold170|s       3092 CTAACTCAGTCTGTGGACTGAGTTTCGGCGATTTCGACCGTAGACCTGTA 3043

  scaffold20|si       5657 AGTAATTAAATTGAAAA----TTAGATGTAGTCAAAATA--AGTGTAAAA 5700
                            v -   v         ---- v v    i  v iv   --i     i  
C scaffold170|s       3042 ACT-ATTTAATTGAAAATGATTGACATGTGGTGAGTATAGTGGTGTAGAA 2994

  scaffold20|si       5701 -ATGATTGAATTCATAATGACTCACCTTCAAAATATACCCGCCGCTGCCA 5749
                           -    -v  i  ivv   iv  i   ii  v        v  i       
C scaffold170|s       2993 CATGA-AGAGTTTTAAATATCTTACCCCCACAATATACCGGCTGCTGCCA 2945

  scaffold20|si       5750 ATTTTTGTTGGCTACATGGCGGTGCCAGGCGGGACGCCAAACT-----TG 5794
                              v  v     v          v v      i i   v    -----  
C scaffold170|s       2944 ATTGTTCTTGGCAACATGGCGGTCCAAGGCGGAATGCCTAACTCAGTCTG 2895

  scaffold20|si       5795 -GTCTGTGGGCTGAGTTTCGGGGGTTCCCTT--CAGTGTGCCTGTAAATA 5841
                           -       ii           v i  ---  --    ivi       v  
C scaffold170|s       2894 TGTCTGTGAACTGAGTTTCGGCGATT---TTGCCAGTAGACCTGTAACTA 2848

  scaffold20|si       5842 TTTAATT-AAAAAATTG---ATGTGATGTGAGTAT-ATTGTTTGAAAGCA 5886
                           v      -      v  ---     --v    i i-  v  v     i- 
C scaffold170|s       2847 ATTAATTGAAAAAAATGAACATGTG--TTGAGCACAATAGTGTGAAAA-A 2801

  scaffold20|si       5887 GGGTTAGTTCACAATGACTCACCTTCAAAATATACCCACCGCTGCCAATT 5936
                           i i v      ii vi       ii           vi            
C scaffold170|s       2800 AGATGAGTTCATGAAAACTCACCCCCAAAATATACCGGCCGCTGCCAATT 2751

  scaffold20|si       5937 GTTGTTGGCTACATGGTGGTGCCAGGCGGGACGCCAAACCCAGTCTGTGG 5986
                              v     v   i  i   v v v    i i   v   i          
C scaffold170|s       2750 GTTCTTGGCAACACGGCGGTCCAATGCGGAATGCCTAACTCAGTCTGTGG 2701

  scaffold20|si       5987 GCTGAGTTTCGGCCATTT---CTGTGGTAGGTCTGTAGA-AAATGATTGA 6032
                           i            v    --- i  -i   ii     iv- vv i    i
C scaffold170|s       2700 ACTGAGTTTCGGCAATTTTGCCCGT-ATAGACCTGTAACTATTTAATTGG 2652

  scaffold20|si       6033 AAAAAAA--ATATGCGCTGAGTAATGAAGCTGTAAAAAAGGGCGAGTTGA 6080
                                  -- ii  i v     -  iiv v    i  v v iv     v-
C scaffold170|s       2651 AAAAAAAGGACGTGTGGTGAGT-ATAGTGGTGTAGAACATGAAGAGTTT- 2604

  scaffold20|si       6081 TAAA-AACTCACCTTAAAAATTGACCCGCCGCTGCCAATTGTTGTTGGCT 6129
                               - v  i   iiv v   vv   v  i                   v
C scaffold170|s       2603 TAAATATCTTACCCCCACAATATACCGGCTGCTGCCAATTGTTGTTGGCA 2554

  scaffold20|si       6130 ACACAGCGGTGCCAGGTGGGATGCCAAACTCAGTCTGTGGGCTGAATTTT 6179
                              ii     v v   ii i     v              i    i    
C scaffold170|s       2553 ACATGGCGGTCCAAGGCAGAATGCCTAACTCAGTCTGTGGACTGAGTTTT 2504

  scaffold20|si       6180 GGTCATTCCTGTGGTGGGCCTGTAAATATTAAATTGGAAAAAAATGAC-- 6227
                            iiv   i vv    i      i  v    v     i      v vi --
C scaffold170|s       2503 GACGATTTCGCTGGTAGGCCTGCAACTATTTAATTGAAAAAAATTTGCCG 2454

  scaffold20|si       6228 TGTGCTGAGTTGAATA--ATTGACCAAAGGGTGAGTTTAACT-TTCTTCT 6274
                               v     vv    --i v  v   iivivi vi  i i -i  vi i
C scaffold170|s       2453 TGTGGTGAGTATAATATTGTAGAACAAGACAAAATCTTGATTACTCACCC 2404

  scaffold20|si       6275 T---ATTGCACCCGCCGCTGCAAATTGTTGCCGGCTACATGGCGATACCA 6321
                           i--- v ii   v        v       vii   v   i    i i v 
C scaffold170|s       2403 CCAAAATATACCGGCCGCTGCCAATTGTTCTTGGCAACACGGCGGTGCAA 2354

  scaffold20|si       6322 GGCGGGATGCCAAACTCAGTCTGTGGGCTGAGTTTCGGCCGTTCCCGTGA 6371
                                  v vvv              i                   i   
C scaffold170|s       2353 GGCGGGAGGGATAACTCAGTCTGTGGACTGAGTTTCGGCCGTTCCCATGA 2304

  scaffold20|si       6372 TGGGATGGCGGGGTATCA---ATGTATTGGAAAAAATGG----GTGTGAA 6414
                               -i  i i       ---     v v        iv----      v
C scaffold170|s       2303 TGGG-CGGTGAGGTATCAGTGATGTAATTGAAAAAATACACATGTGTGAT 2255

  scaffold20|si       6415 GAGATAGAAGTGAGAGTGCACCCCCTCTACAGTTGATGCTGGCTCAAGCA 6464
                            v  v  v        v  i v iv-         viv    v       
C scaffold170|s       2254 GTGAAAGCAGTGAGAGGGCGCACTG-CTACAGTTGTCTCTGGGTCAAGCA 2206

  scaffold20|si       6465 CCTGTGTTGTAGGTATGGTACGGTATTGTATCATACACTTTACGGTATGC 6514
                             vv       -         ----------      ---  --------
C scaffold170|s       2205 CCATTGTTGTA-GTATGGTAC----------CATACA---TA-------- 2178

  scaffold20|si       6515 AATAATATATGTAAGTATGGTACTGGTCAATATTATGAATACCTCTGAGA 6564
                           ---i     i-   -- iv   i -i   ----  i     i--------
C scaffold170|s       2177 ---GATATAC-TAA--ACTGTATT-ATCA----TACGAATAT-------- 2147

  scaffold20|si       6565 GGTCATGCATGAGTGAGGT-ACGACGATACAAAGGGATAAGCATCAATTA 6613
                           - i  ii  v  i v    -   -i        v i     i v   vi 
C scaffold170|s       2146 -GCCACACAAGAATTAGGTGACG-TGATACAAACGAATAAGTAACAAACA 2099

  scaffold20|si       6614 TGTAGCTACATGGTACCAAATTTCAGCCCTGATGTGTTATTC-----TTG 6658
                           i    vi   iviii    v         i- iv i      -----   
C scaffold170|s       2098 CGTAGACACACTACGCCAATTTTCAGCCCC-ACTTATTATTCTTATGTTG 2050

  scaffold20|si       6659 TGTTCGCATTTTTTTGGTGCAGTCACCTCTGATAGTACTTATACTT 6704
                                vi -        i        i    i      -i   i  
C scaffold170|s       2049 TGTTCTTA-TTTTTTGGCGCAGTCACTTCTGGTAGTAC-CATATTT 2006

Matrix = 20p41g.matrix
Kimura (with divCpGMod) = 27.62
Transitions / transversions = 1.19 (229/193)
Gap_init rate = 0.06 (106 / 1819), avg. gap size = 1.38 (146 / 106)


1665 6.93 2.59 3.75 scaffold20|size643067 6646 6915 (634790) rnd-3_family-259#Unknown 227 493 (2) m_b1209s001i23 65008

  scaffold20|si       6646 TGTGTTATTCTTGTGTTCGCATTTTTTTGGTGCA--GTCACCTCTGATAG 6693
                                v           ? i  v       i?v --    vv ---i   
  rnd-3_family-        227 TGTGTAATTCTTGTGTTNGTATATTTTTGGCNAAGCGTCAAGT---GTAG 273

  scaffold20|si       6694 TACTTATACTTCCTAGGC--CTAGCCAGTGAA-GACATACATCTGGTATG 6740
                           v --    ----v     --    ?       -       i       i 
  rnd-3_family-        274 AA--TATA----GTAGGCCTCTAGNCAGTGAATGACATACGTCTGGTACG 317

  scaffold20|si       6741 GGAATTCTCTAAATTTGTACTTAACTCCATTTTGGACGGTTTTTGACAGA 6790
                                    v              i   vv      -  ?      ?   
  rnd-3_family-        318 GGAATTCTCAAAATTTGTACTTAATTCCTATTTGGA-GGNTTTTGANAGA 366

  scaffold20|si       6791 TTTGGCAGATTAGGGTCCTAACCTAGCCAGTGAATGACGTACTTGTGGGA 6840
                                                                             
  rnd-3_family-        367 TTTGGCAGATTAGGGTCCTAACCTAGCCAGTGAATGACGTACTTGTGGGA 416

  scaffold20|si       6841 CAGGAATTCTCAACATTCATATTTAATTCCTATATGGAGGGTGTT-AAAA 6889
                                                                        -    
  rnd-3_family-        417 CAGGAATTCTCAACATTCATATTTAATTCCTATATGGAGGGTGTTCAAAA 466

  scaffold20|si       6890 AATGTCAGAGCAT-ATATAAAACCAAC 6915
                               v    i   -             
  rnd-3_family-        467 AATGGCAGAACATAATATAAAACCAAC 493

Matrix = 20p41g.matrix
Kimura (with divCpGMod) = 6.64
Transitions / transversions = 0.64 (7/11)
Gap_init rate = 0.06 (15 / 269), avg. gap size = 1.13 (17 / 15)

866 9.87 2.60 1.28 scaffold20|size643067 6813 6966 (634739) rnd-5_family-1816#Unknown 462 617 (102) m_b1209s001i25 65008

  scaffold20|si       6813 CTAGCCAGTGAATGACGTACTTGTGGGACAGGAATTCTCAACATTCATAT 6862
                                                                         i  i
  rnd-5_family-        462 CTAGCCAGTGAATGACGTACTTGTGGGACAGGAATTCTCAACATTCGTAC 511

  scaffold20|si       6863 TTAATTCCTATATGGAGGGTG-TTAAAAAA-TGTCAGAGCATATATAAAA 6910
                                      ?         -        -  v    -  -  i ?   
  rnd-5_family-        512 TTAATTCCTATNTGGAGGGTGTTTAAAAAATTGACAGA-CA-ATGTNAAA 559

  scaffold20|si       6911 CCAACCATTTCGAAAAT-ATAAATAGGACCAATAAACCATCACCAAA-AA 6958
                            ?   viv    vv   - v               i ii        -  
  rnd-5_family-        560 CNAACGGATTCGTCAATAAAAAATAGGACCAATAAGCTGTCACCAAATAA 609

  scaffold20|si       6959 AATTTAAA 6966
                              vi   
  rnd-5_family-        610 AATACAAA 617

Matrix = 20p41g.matrix
Kimura (with divCpGMod) = 10.14
Transitions / transversions = 1.14 (8/7)
Gap_init rate = 0.04 (6 / 153), avg. gap size = 1.00 (6 / 6)


1708 4.29 0.95 0.00 scaffold20|size643067 6707 6916 (634789) C rnd-1_family-131#Unknown (0) 212 1 m_b1209s001i24 65009

  scaffold20|si       6707 TAGGCCTAGCCAGTGAA-GACATACATCTGGTATGGGAATTCTCTAAATT 6755
                                            -               i          v     
C rnd-1_family-        212 TAGGCCTAGCCAGTGAATGACATACATCTGGTACGGGAATTCTCAAAATT 163

  scaffold20|si       6756 TGTACTTAACTCCATTTTGGACGGTTTTTGACAGATTTGGCAGATTAGGG 6805
                                    i   vv      v         v                  
C rnd-1_family-        162 TGTACTTAATTCCTATTTGGAGGGTTTTTGAGAGATTTGGCAGATTAGGG 113

  scaffold20|si       6806 TCCTAACCTAGCCAGTGAATGACGTACTTGTGGGACAGGAATTCTCAACA 6855
                                                                             
C rnd-1_family-        112 TCCTAACCTAGCCAGTGAATGACGTACTTGTGGGACAGGAATTCTCAACA 63

  scaffold20|si       6856 TTCATATTTAATTCCTATATGGAGGGTG-TTAAAAAATGTCAGAGCATAT 6904
                                                       -          v    i     
C rnd-1_family-         62 TTCATATTTAATTCCTATATGGAGGGTGTTTAAAAAATGGCAGAACATAT 13

  scaffold20|si       6905 ATAAAACCAACC 6916
                                       
C rnd-1_family-         12 ATAAAACCAACC 1

Matrix = 20p41g.matrix
Kimura (with divCpGMod) = 3.96
Transitions / transversions = 0.50 (3/6)
Gap_init rate = 0.01 (2 / 209), avg. gap size = 1.00 (2 / 2)


1551 17.78 3.15 0.62 scaffold20|size643067 6917 7233 (634472) C scaffold170|size558746_(dbseq-nr_246)_[277812,288266]#LTR/Gypsy (8446) 2009 1685 m_b1209s001i26 65006

  scaffold20|si       6917 ATTTCGAAAATATAAATAGGACCAATAAACCATCACCAAAAAAATTTAAA 6966
                               i        i      v    v vi vv v      vi  v i v 
C scaffold170|s       2009 ATTTTGAAAATATGAATAGGCCCAAAACGCACTAACCAAATGAAATCATA 1960

  scaffold20|si       6967 GGCCAAGCCTAGATTTGCCACCAAAACTAGAAC--CAACAGGTGATCTTC 7014
                            ii     v    v   vv            v --              v
C scaffold170|s       1959 GATCAAGCGTAGAATTGAAACCAAAACTAGATCTGCAACAGGTGATCTTG 1910

  scaffold20|si       7015 CTGTTTGTAACACGTGATTCGCAAAATGTCAGTCATTAACCACACGAACA 7064
                            v    ii   v             v   v      v  v  v  i v  
C scaffold170|s       1909 CAGTTTACAACTCGTGATTCGCAAATTGTGAGTCATGAAACAAACAACCA 1860

  scaffold20|si       7065 CTAGGAAGAT-TTTTTTGCTTCAAAGCTTAGCATTATAAATGTAACTATG 7113
                             vv      -                    ii v     i v  v ii 
C scaffold170|s       1859 CTCCGAAGATATTTTTTGCTTCAAAGCTTAGTGTGATAAACGAAAATGCG 1810

  scaffold20|si       7114 GCTTATACAATGTATAAA--AACTGGTAACTCACCTGTACA--CTTGAAA 7159
                                vii          --   i      i    i     --       
C scaffold170|s       1809 GCTTAAGTAATGTATAAAAGAACCGGTAACCCACCCGTACACTCTTGAAA 1760

  scaffold20|si       7160 CTTCCGGTAACCTCC---TACACTCTGACGCTTTTGAGAGTGTACCGGAA 7206
                           -              ---           i-     vi       v  i 
C scaffold170|s       1759 -TTCCGGTAACCTCCCCGTACACTCTGACA-TTTTGCAAGTGTACGGGGA 1712

  scaffold20|si       7207 GGTTACCGGTGTTTTTTGTTTGTAGTG 7233
                                           i     i    
C scaffold170|s       1711 GGTTACCGGTGTTTTTCGTTTGCAGTG 1685

Matrix = 20p41g.matrix
Kimura (with divCpGMod) = 18.09
Transitions / transversions = 0.81 (25/31)
Gap_init rate = 0.02 (7 / 316), avg. gap size = 1.71 (12 / 7)


1665 6.93 2.59 3.75 scaffold20|size643067 6646 6915 (634790) rnd-3_family-259#Unknown 227 493 (2) m_b1209s001i23 65008

  scaffold20|si       6646 TGTGTTATTCTTGTGTTCGCATTTTTTTGGTGCA--GTCACCTCTGATAG 6693
                                v           ? i  v       i?v --    vv ---i   
  rnd-3_family-        227 TGTGTAATTCTTGTGTTNGTATATTTTTGGCNAAGCGTCAAGT---GTAG 273

  scaffold20|si       6694 TACTTATACTTCCTAGGC--CTAGCCAGTGAA-GACATACATCTGGTATG 6740
                           v --    ----v     --    ?       -       i       i 
  rnd-3_family-        274 AA--TATA----GTAGGCCTCTAGNCAGTGAATGACATACGTCTGGTACG 317

  scaffold20|si       6741 GGAATTCTCTAAATTTGTACTTAACTCCATTTTGGACGGTTTTTGACAGA 6790
                                    v              i   vv      -  ?      ?   
  rnd-3_family-        318 GGAATTCTCAAAATTTGTACTTAATTCCTATTTGGA-GGNTTTTGANAGA 366

  scaffold20|si       6791 TTTGGCAGATTAGGGTCCTAACCTAGCCAGTGAATGACGTACTTGTGGGA 6840
                                                                             
  rnd-3_family-        367 TTTGGCAGATTAGGGTCCTAACCTAGCCAGTGAATGACGTACTTGTGGGA 416

  scaffold20|si       6841 CAGGAATTCTCAACATTCATATTTAATTCCTATATGGAGGGTGTT-AAAA 6889
                                                                        -    
  rnd-3_family-        417 CAGGAATTCTCAACATTCATATTTAATTCCTATATGGAGGGTGTTCAAAA 466

  scaffold20|si       6890 AATGTCAGAGCAT-ATATAAAACCAAC 6915
                               v    i   -             
  rnd-3_family-        467 AATGGCAGAACATAATATAAAACCAAC 493

Matrix = 20p41g.matrix
Kimura (with divCpGMod) = 6.64
Transitions / transversions = 0.64 (7/11)
Gap_init rate = 0.06 (15 / 269), avg. gap size = 1.13 (17 / 15)

866 9.87 2.60 1.28 scaffold20|size643067 6813 6966 (634739) rnd-5_family-1816#Unknown 462 617 (102) m_b1209s001i25 65008

  scaffold20|si       6813 CTAGCCAGTGAATGACGTACTTGTGGGACAGGAATTCTCAACATTCATAT 6862
                                                                         i  i
  rnd-5_family-        462 CTAGCCAGTGAATGACGTACTTGTGGGACAGGAATTCTCAACATTCGTAC 511

  scaffold20|si       6863 TTAATTCCTATATGGAGGGTG-TTAAAAAA-TGTCAGAGCATATATAAAA 6910
                                      ?         -        -  v    -  -  i ?   
  rnd-5_family-        512 TTAATTCCTATNTGGAGGGTGTTTAAAAAATTGACAGA-CA-ATGTNAAA 559

  scaffold20|si       6911 CCAACCATTTCGAAAAT-ATAAATAGGACCAATAAACCATCACCAAA-AA 6958
                            ?   viv    vv   - v               i ii        -  
  rnd-5_family-        560 CNAACGGATTCGTCAATAAAAAATAGGACCAATAAGCTGTCACCAAATAA 609

  scaffold20|si       6959 AATTTAAA 6966
                              vi   
  rnd-5_family-        610 AATACAAA 617

Matrix = 20p41g.matrix
Kimura (with divCpGMod) = 10.14
Transitions / transversions = 1.14 (8/7)
Gap_init rate = 0.04 (6 / 153), avg. gap size = 1.00 (6 / 6)


1754 18.55 6.76 2.31 scaffold20|size643067 7373 7786 (633919) rnd-5_family-3944#Unknown 300 731 (888) m_b1209s001i27 65010

  scaffold20|si       7373 TTGCAAAGGCAGCATGCACACCTGGGAGTCCAAGGACAAATAATGTTT-T 7421
                              i  i     v  - v   v --- i v   v  --- i  ?  v - 
  rnd-5_family-        300 TTGTAAGGGCAGGAT-CTCACGT---AATGCAATGA---ACAANGTGTGT 342

  scaffold20|si       7422 TGTTAGTAATTACTTTTCATTTAAAAACAGTACTGTAGTACTACAACATA 7471
                              i   v  v   v  vi          i    v v       ?     
  rnd-5_family-        343 TGTCAGTCATAACTGTTAGTTTAAAAACAATACTTTTGTACTACNACATA 392

  scaffold20|si       7472 ATTTGACTAAGAAACATTGTACACAGCTACATGAATGAGCAATAGTATAG 7521
                                           v           i  i               i  
  rnd-5_family-        393 ATTTGACTAAGAAACAATGTACACAGCTGCACGAATGAGCAATAGTACAG 442

  scaffold20|si       7522 CCTTGATTGGGAACTGGTGCTACTTTGATTTAAATGCAGTTGCCACAC-- 7569
                            i   v      i  ?       v       iv v             --
  rnd-5_family-        443 CTTTGTTTGGGAGCTNGTGCTACGTTGATTTGCAAGCAGTTGCCACACGC 492

  scaffold20|si       7570 -CATCA-----------------------TCTTGCATTCTTTTTGTTTGG 7595
                           - ?   -----------------------   i  i   i   vv     
  rnd-5_family-        493 GCNTCATGATGTTTCTTCTGCAAGCTTGCTCTCGCGTTCCTTTGTTTTGG 542

  scaffold20|si       7596 CATTGCACGAGTATCATTTTTAAGTGTGTTTGAATTTGATATGTTTCCTT 7645
                                vvivv iv        vi    i  iv       ? v        
  rnd-5_family-        543 CATTGACTTTGCCTCATTTTTCGGTGTATTCCAATTTGANAGGTTTCCTT 592

  scaffold20|si       7646 GGTTCCTCTATTCTTGGAGACTTTATAGACTTGGGCCGATTTGAGTTGGA 7695
                             i     ---            viv         iv v  vi      i
  rnd-5_family-        593 GGCTCCTC---TCTTGGAGACTTGGGAGACTTGGGTGGCTTGAAGTTGGG 639

  scaffold20|si       7696 TTAATTAAGAAGGTCATTGCCTTCTCTCAGATTGTTGTTTATATCTATAA 7745
                           v v  i      i            i   v      vv i      i ii
  rnd-5_family-        640 ATCATCAAGAAGATCATTGCCTTCTTTCATATTGTTCGTCATATCTGTGG 689

  scaffold20|si       7746 CAAGTTCATCAAAG-TTGTAGGTTTGTTGGTTACACTGTCAT 7786
                              v        i -   ?  i        v    i      
  rnd-5_family-        690 CAACTTCATCAAGGTTTGNAGATTTGTTGGGTACATTGTCAT 731

Matrix = 20p41g.matrix
Kimura (with divCpGMod) = 20.56
Transitions / transversions = 0.92 (36/39)
Gap_init rate = 0.04 (15 / 413), avg. gap size = 2.53 (38 / 15)


966 16.88 0.65 0.00 scaffold20|size643067 7798 7951 (633754) rnd-5_family-3944#Unknown 1465 1619 (0) m_b1209s001i28 65010

  scaffold20|si       7798 TTTGATGTTCCCAGTAGATGGAAAAACTGAAGCCTTTGATATCCCAAACA 7847
                             v  v       i i    ?   i  v                 i v  
  rnd-5_family-       1465 TTGGAAGTTCCCAATGGATGNAAAGACGGAAGCCTTTGATATCCCGATCA 1514

  scaffold20|si       7848 TCAACACTACTG-CAAAGTTGATGTGGACAGGAAAAAGATTGAATCATCC 7896
                                   i i -    v i  i    i i  i   i       v     
  rnd-5_family-       1515 TCAACACTGCCGTCAAATTCGACGTGGGCGGGGAAAGGATTGAAGCATCC 1564

  scaffold20|si       7897 CAAGTGAGGCTCAATGTTGCCACCTTTGAGAAGTTTGTTGGTGACATAGT 7946
                            i   v      i    i        v   i    i              
  rnd-5_family-       1565 CGAGTCAGGCTCGATGTCGCCACCTTGGAGGAGTTCGTTGGTGACATAGT 1614

  scaffold20|si       7947 CTGAA 7951
                              i 
  rnd-5_family-       1615 CTGGA 1619

Matrix = 20p41g.matrix
Kimura (with divCpGMod) = 12.79
Transitions / transversions = 2.25 (18/8)
Gap_init rate = 0.01 (1 / 153), avg. gap size = 1.00 (1 / 1)


11 15.70 0.00 10.26 scaffold20|size643067 9055 9097 (632608) (CCCTTTC)n#Simple_repeat 1 39 (0) m_b1209s252i1 65011

  scaffold20|si       9055 CCCATTCCCCATTCCTACCATTCCCACTTGTCCCTTTGCCCCT 9097
                              v      v    --  v     -   -    i  v     
  (CCCTTTC)n#Si          1 CCCTTTCCCCTTTCC--CCTTTCCC-CTT-TCCCCTTTCCCCT 39

Matrix = Unknown
Transitions / transversions = 0.25 (1/4)
Gap_init rate = 0.10 (4 / 42), avg. gap size = 1.00 (4 / 4)


296 16.19 4.95 0.74 scaffold20|size643067 9140 9786 (631919) (ATTCT)n#Simple_repeat 1 674 (0) m_b1209s252i2 65012

  scaffold20|si       9140 ATT-TATTCCATT-TATTCCATTC-A-ACAATTCCATTTCATTCCATT-T 9184
                              -     i   -     i    - -v v    i   ii    i   - 
  (ATTCT)n#Simp          1 ATTCTATTCTATTCTATTCTATTCTATTCTATTCTATTCTATTCTATTCT 50

  scaffold20|si       9185 ATT-TATTTTATT-TATTCCATT-TATT-TATT-TATTCCATT-TATT-T 9227
                              -    i    -     i   -    -    -     i   -    - 
  (ATTCT)n#Simp         51 ATTCTATTCTATTCTATTCTATTCTATTCTATTCTATTCTATTCTATTCT 100

  scaffold20|si       9228 ATT-TTTTTTATT-TATTCTATTGTATTTTATT-TATTTTATTTTATTGT 9274
                              - v  i    -         v    i    -    i    i    v 
  (ATTCT)n#Simp        101 ATTCTATTCTATTCTATTCTATTCTATTCTATTCTATTCTATTCTATTCT 150

  scaffold20|si       9275 -TTTTATTTTATTTTATTGTATTTTATT-TATTTTATTTTATGTTTATTT 9322
                           -  i    i    i    v    i    -    i    i   - i    i
  (ATTCT)n#Simp        151 ATTCTATTCTATTCTATTCTATTCTATTCTATTCTATTCTAT-TCTATTC 199

  scaffold20|si       9323 TATTTTATTTTATTTCATTTTATTCTATTCTATTCTATTCTATTCTATTC 9372
                               i    i    ii   i                              
  (ATTCT)n#Simp        200 TATTCTATTCTATTCTATTCTATTCTATTCTATTCTATTCTATTCTATTC 249

  scaffold20|si       9373 CATTGTTATTCCATTCTATTCTATT-TATTCCATTTCTTGTTTATTCTAT 9421
                           i   -i     i             -     i -    vv i        
  (ATTCT)n#Simp        250 TATT-CTATTCTATTCTATTCTATTCTATTCTA-TTCTATTCTATTCTAT 297

  scaffold20|si       9422 TCTATTCTATTCTATTCTATTCCATTCCATT-TATTCCATTCTATTCTAT 9470
                                                 i    i   -     i            
  (ATTCT)n#Simp        298 TCTATTCTATTCTATTCTATTCTATTCTATTCTATTCTATTCTATTCTAT 347

  scaffold20|si       9471 TCCATTCTATTCTATTCCATTCTGTTCTTTTTTGTTTTGTTGTTTTTTAT 9520
                             i              i     i    v  i i  i i  v v  i   
  (ATTCT)n#Simp        348 TCTATTCTATTCTATTCTATTCTATTCTATTCTATTCTATTCTATTCTAT 397

  scaffold20|si       9521 TCCATTCCATTCCATTCCATTCTATTCCATTCCATTCCATTCCATTCCAT 9570
                             i    i    i    i         i    i    i    i    i  
  (ATTCT)n#Simp        398 TCTATTCTATTCTATTCTATTCTATTCTATTCTATTCTATTCTATTCTAT 447

  scaffold20|si       9571 TC-ATTCTATTCCATTCCATTCTATTCCATTCCATTCCATTCTATTCTAT 9619
                             -         i    i         i    i    i            
  (ATTCT)n#Simp        448 TCTATTCTATTCTATTCTATTCTATTCTATTCTATTCTATTCTATTCTAT 497

  scaffold20|si       9620 TCTATTCTATTCCATTCCATTCTATTCCTTTCCATTCCATTCCTTTCCAT 9669
                                       i    i         iv   i    i    iv   i  
  (ATTCT)n#Simp        498 TCTATTCTATTCTATTCTATTCTATTCTATTCTATTCTATTCTATTCTAT 547

  scaffold20|si       9670 T-TATTCTATTCCATTCCATT-TATTC-ATTCCATTTTATT-TATTTTAT 9715
                            -          i    i   -     -    i   i    -    i   
  (ATTCT)n#Simp        548 TCTATTCTATTCTATTCTATTCTATTCTATTCTATTCTATTCTATTCTAT 597

  scaffold20|si       9716 T-TATTTTATTCCATTTCATTTTATT-TATTCTTCATT-TATT-TATTTT 9761
                            -    i     i   ii   i    -     - -   -    -    i 
  (ATTCT)n#Simp        598 TCTATTCTATTCTATTCTATTCTATTCTATTC-T-ATTCTATTCTATTCT 645

  scaffold20|si       9762 ATT-TATT-TATT-T-TTTTATTTGATTC 9786
                              -    -    - -  i    iv    
  (ATTCT)n#Simp        646 ATTCTATTCTATTCTATTCTATTCTATTC 674

Matrix = Unknown
Transitions / transversions = 5.43 (76/14)
Gap_init rate = 0.06 (37 / 646), avg. gap size = 1.00 (37 / 37)


55 5.01 5.41 3.54 scaffold20|size643067 9789 9899 (631806) (TTG)n#Simple_repeat 1 113 (0) c_b1209s251i1 65013

  scaffold20|si       9789 TTGTTTTTGTTGTTGTTATTTATTGTT-TAT-TTGTTGTTGTTTTTGTT- 9835
                                v           -v  i     - - -           v     -
  (TTG)n#Simple          1 TTGTTGTTGTTGTTGTT-GTTGTTGTTGT-TGTTGTTGTTGTTGTTGTTG 48

  scaffold20|si       9836 TAT-TTATT-TTGTTGTTGTTGTTGTT-TTGTTGTTGTTGTTGTTGTTGT 9882
                            - -  i  -                 -                      
  (TTG)n#Simple         49 T-TGTTGTTGTTGTTGTTGTTGTTGTTGTTGTTGTTGTTGTTGTTGTTGT 97

  scaffold20|si       9883 TGTTGTTGTTGGTTGTT 9899
                                     -      
  (TTG)n#Simple         98 TGTTGTTGTT-GTTGTT 113

Matrix = Unknown
Transitions / transversions = 0.67 (2/3)
Gap_init rate = 0.09 (10 / 110), avg. gap size = 1.00 (10 / 10)


18 12.17 0.00 0.00 scaffold20|size643067 9914 9940 (631765) (T)n#Simple_repeat 1 27 (0) m_b1209s252i3 65014

  scaffold20|si       9914 TTTGTTTTTTTTTTTTTGTTTATTTTT 9940
                              v             v   v     
  (T)n#Simple_r          1 TTTTTTTTTTTTTTTTTTTTTTTTTTT 27

Matrix = Unknown
Transitions / transversions = 0.00 (0/3)
Gap_init rate = 0.00 (0 / 26), avg. gap size = 0.0 (0 / 0)


660 16.22 6.54 10.68 scaffold20|size643067 9942 10155 (631550) C rnd-4_family-212#Unknown (1282) 697 492 m_b1209s001i29 65015

  scaffold20|si       9942 TTTTGTTTTGTTT-TGTTGTTGTTA-GCGGGGTGATATGTGAGTGGGATG 9989
                             i i v     i- ?         -      v v ---------   --
C rnd-4_family-        697 TTCTATATTGTTCCTNTTGTTGTTATGCGGGGGGCT---------GGA-- 659

  scaffold20|si       9990 AGCCAGTGGGGGTATCTCCAGATTCAGTTTGCCTGCTGACATTTAGTAAC 10039
                                    --- i     i        i   vv     v      i   
C rnd-4_family-        658 AGCCAGTGG---TGTCTCCGGATTCAGTCTGCGGGCTGAGATTTAGCAAC 612

  scaffold20|si      10040 AATGGCAAAGGC---AGAGTGAAAGCAACATGGAATATGAAATCAAATCA 10086
                            i      i   ---        i--  v  --  -     i      i 
C rnd-4_family-        611 AGTGGCAAGGGCGGTAGAGTGAAG--AAAAT--AA-ATGAAGTCAAATTA 567

  scaffold20|si      10087 AA---GGATCATCTT-----GCT-CTAACCTCGCCCTGTTCCTTTTCATT 10127
                             --- i v   i  -----   -  v  i --         -    i  
C rnd-4_family-        566 AAAAGGAAACATTTTCTCNCGCTGCTCACTT--CCCTGTTCC-TTTCGTT 520

  scaffold20|si      10128 GTTAGCAGGCGACTGGCAGCAGTCATGT 10155
                                   vv iv       i i  ?  
C rnd-4_family-        519 GTTAGCAGCGGGGTGGCAGCGGCCANGT 492

Matrix = 20p41g.matrix
Kimura (with divCpGMod) = 16.75
Transitions / transversions = 1.58 (19/12)
Gap_init rate = 0.13 (28 / 213), avg. gap size = 1.29 (36 / 28)


300 25.04 1.14 4.71 scaffold20|size643067 10284 10371 (631334) C rnd-1_family-230#Unknown (321) 644 560 m_b1209s001i30 65016

  scaffold20|si      10284 CTTCAAACAAACAAAATAAGAACTTTGTGATGTCTCCAGATTCAGTCTGT 10333
                               v i  i-  i i i v   i--   ii    i iv        -  
C rnd-1_family-        644 CTTCTAGCAG-CAGAGTGACAACC--GTGGCGTCTTCGTATTCAGTC-GT 599

  scaffold20|si      10334 GGA-CTGAAATTTCAACAGTGGCATGGGTGTTGTGTAAG 10371
                              -    i  v v   vi       i i i        
C rnd-1_family-        598 GGAGCTGAGATATGAACCATGGCATGAGCGCTGTGTAAG 560

Matrix = 20p41g.matrix
Kimura (with divCpGMod) = 24.85
Transitions / transversions = 2.50 (15/6)
Gap_init rate = 0.06 (5 / 87), avg. gap size = 1.00 (5 / 5)

1927 17.93 4.34 9.44 scaffold20|size643067 10310 10931 (630774) C rnd-4_family-212#Unknown (1326) 653 61 m_b1209s001i31 65016

  scaffold20|si      10310 GTGATGTCTCCAGATTCAGTCTGTGGACTGAAATTT--CAACAGTGGCAT 10357
                              i       i           i  i    i    --           v
C rnd-4_family-        653 GTGGTGTCTCCGGATTCAGTCTGCGGGCTGAGATTTAGCAACAGTGGCAA 604

  scaffold20|si      10358 GGGTGTTGTGTAAGAATTTTGTTAAAGAAAAATTAAATGAAGAATTGAAA 10407
                              i ----   -  i ------i       --         --- v   
C rnd-4_family-        603 GGGCG----GTA-GAGT------GAAGAAAA--TAAATGAAG---TCAAA 570

  scaffold20|si      10408 CTAAAATAAAACCACAATTATTTCTCATGTTGCACTCTTCTTCCCCTCTG 10457
                           i     vii  v  i-----      ?i i   v v    ----   v -
C rnd-4_family-        569 TTAAAAAGGAAACAT-----TTTCTCNCGCTGCTCACTTC----CCTGT- 530

  scaffold20|si      10458 TCTTTTCAATGTTAGCAGCAGGCGTCCGAGCAAGGTGGCAGCAGCCAAGT 10507
                             i    iv          i  ------------        i    ?  
C rnd-4_family-        529 TCCTTTCGTTGTTAGCAGCGGG------------GTGGCAGCGGCCANGT 492

  scaffold20|si      10508 CTTCAGATTCAGTCTGAGGGATAAGATGTCAGCAATCGCACAGTCAGTGC 10557
                             i i           ?   v i    ?   i    ?    i v i?   
C rnd-4_family-        491 CTCCGGATTCAGTCTGNGGGCTGAGATNTCAACAATNGCACGGGCGNTGC 442

  scaffold20|si      10558 ---AGAAACAAA---GAACAGTGTCAGTGCTGAAACAAAAAAA-GATAGC 10600
                           ---  v   i  ---i  v?i?i   ---- v   ??v     -  v i 
C rnd-4_family-        441 GTAAGTAACGAATTTAAAANANATCA----TCAAANNCAAAAATGAAAAC 396

  scaffold20|si      10601 ACAGGCTGTTTTCTTACCGTGCACCTGCCTCCCCATCATTTTTCCTTCTA 10650
                             - i   -        vv v  --                ----    i
C rnd-4_family-        395 AC-GACTG-TTTCTTACATTTCA--TGCCTCCCCATCATTT----TTCTG 354

  scaffold20|si      10651 ATAAAAGAGGACTACATTGGCGGCAACTCCAGCTTGACTCTTGGGGCACT 10700
                            -iv   i?   ?            v      ?  v    -         
C rnd-4_family-        353 A-GCAAGGNGACNACATTGGCGGCATCTCCAGNTTCACTC-TGGGGCACT 306

  scaffold20|si      10701 GATAATGTC-CATG--TCACGAATGCTCGGTAAATATTAAATTGAAAATG 10747
                               vvi  -  i --v i        vv    v    v           
C rnd-4_family-        305 GATACAATCGCACGAAGCGCGAATGCTGCGTAATTATTCAATTGAAAATG 256

  scaffold20|si      10748 TTAGCCCTTAAAACAAATGAA---AAATTAAA--AAGAAA-GACACTCA- 10790
                                                ---  i i   --      -  ? i   -
C rnd-4_family-        255 TTAGCCCTTAAAACAAATGAAATTAAGTCAAAGTAAGAAACGANATTCAT 206

  scaffold20|si      10791 -TACCTTGCGTC-CGC--ATTCTTCTGCTTGTCTATCTTGTTCGCAGCAG 10836
                           - vi  i     -i  -- i ii    i ii ?   ?     ?       
C rnd-4_family-        205 TTTTCTCGCGTCGTGCCAACTTCTCTGTTCATNTATNTTGTTNGCAGCAG 156

  scaffold20|si      10837 AGCTGTGGTGACAGCGGCTCTGGATTCAGTCTGTGGGCGGAGATC-AGGT 10885
                           iv v   ?i i ii  vvv  i       iv  ? v  v i    - i ?
C rnd-4_family-        155 GCCGGTGNCGGCGACGTAGCTAGATTCAGCATGNGTGCCGGGATCGAAGN 106

  scaffold20|si      10886 GCATTGACTGTGGCAAC--GGCAAAATTGCCATCGT-GTTTTTTATACA 10931
                            -i  --- vi      --      vv      v  -      v     
C rnd-4_family-        105 G-GTT---TCCGGCAACGGGGCAAACATGCCATGGTGGTTTTTGATACA 61

Matrix = 20p41g.matrix
Kimura (with divCpGMod) = 17.70
Transitions / transversions = 1.40 (59/42)
Gap_init rate = 0.12 (72 / 621), avg. gap size = 1.15 (83 / 72)


2892 17.36 4.24 7.42 scaffold20|size643067 10757 11534 (630171) rnd-1_family-276#Unknown 805 1559 (246) m_b1209s001i32 65017

  scaffold20|si      10757 AAAACAAATG--AAAAATTAAAAAGAAAGACACTCATACC-TTGCGTCCG 10803
                               i     --          -----------  vv   -       vv
  rnd-1_family-        805 AAAATAAATGTAAAAAATTAAA-----------TCTAACCGTTGCGTCAC 843

  scaffold20|si      10804 CATT--CTTCTGCTTGTCTATCTTGTT----CGCAGCAGAGC-TG----T 10842
                            v  -- i    vi       v     ----i  i -i   v-  ---- 
  rnd-1_family-        844 CTTTTGCCTCTGGCTGTCTATATTGTTGTTGTGCGG-GGAGAATGAAGAT 892

  scaffold20|si      10843 GGTG-----ACAGCGGCTCTGGATTCAGTCTGTGGGCGGAGATCAGGTGC 10887
                              i-----   i       iv   ?        v  v         v  
  rnd-1_family-        893 GGTATCTCCACAACGGCTCTACATTNAGTCTGTGTGCTGAGATCAGGAGC 942

  scaffold20|si      10888 ATTGACTGTGGCAACGGCAAAATTGCCATCGTGTTT-TT--TATACAAGA 10934
                             i                   v      v   v  -  -- i   i  -
  rnd-1_family-        943 ATCGACTGTGGCAACGGCAAAAGTGCCATGGTGGTTATTGATGTACGAG- 991

  scaffold20|si      10935 GCAAGTGTGTGAACAGGGTGCGTGTGCGTTGGGAAAATTGTTTGTTTGCA 10984
                                  i      v     --------------i v     v i i   
  rnd-1_family-        992 GCAAGTGCGTGAACTGGGTG--------------GATTTGTTGGCTCGCA 1027

  scaffold20|si      10985 CATCACACAAAAAACGTACTTAAATCACAAAAGCA------ATATAAAAT 11028
                           i         i   viv iv  vv i   i   i ------         
  rnd-1_family-       1028 TATCACACAAGAAAGAAATGTACCTTACAGAAGTAGTAACCATATAAAAT 1077

  scaffold20|si      11029 TAAGGTCCTATTCTCACCGAGGCCAAATCCAGTAAAATTTACTGAAATCA 11078
                           v i            i iv    ii  ?i?   v            ?   
  rnd-1_family-       1078 AAGGGTCCTATTCTCGCTCAGGCTGAANTNAGTCAAATTTACTGAANTCA 1127

  scaffold20|si      11079 AAATCACTAAGAAAAGGCCTAATTTAATTGCAAAAGTTTGGTGCTCGCCA 11128
                           iv   vvvv    v v       ?v   i               v    i
  rnd-1_family-       1128 GTATCTGATAGAACATGCCTAATNGAATCGCAAAAGTTTGGTGCGCGCCG 1177

  scaffold20|si      11129 TAAATT---TGGAGTTTCC-CCACAATGTTAAATTTGAATTCCCGACAAC 11174
                            ?    ---  v  v   i- i i  -  - ii  ii ii iv-  v  v
  rnd-1_family-       1178 TNAATTGGATGCAGATTCTACTATAA-GT-AGGTTCAAGCTTG-GAAAAA 1224

  scaffold20|si      11175 TTTAAATT-TGGACTTACCCAACAACTATCGTAATAATACAACAGAGTAC 11223
                            iv     -   -- v vii iivv  iiivv        ?   ------
  rnd-1_family-       1225 TCGAAATTATGG--TAAGTTAGTTTCTGCTCAAATAATACNACA------ 1266

  scaffold20|si      11224 CTACAATACAACAAACTTTGATTAGTTAATGAAAAAGCTTTATGTATGAA 11273
                           ----    v  --     iiv   iv       i  i i--         
  rnd-1_family-       1267 ----AATAAAA--AACTTCATTTAAGTAATGAAGAAACC--ATGTATGAA 1308

  scaffold20|si      11274 AAGTTAGCGCTTTTTTTAGAGTTATCGTTCTCTAAGTAGAAACTTACACA 11323
                            ?     ?        v          i                    ii
  rnd-1_family-       1309 ANGTTAGNGCTTTTTTGAGAGTTATCGCTCTCTAAGTAGAAACTTACATG 1358

  scaffold20|si      11324 TATCAACTTTGATGAAAATAAAAAAATGGCAACCAATTTCTCGCAATATC 11373
                                    i      ?        v  -    i                
  rnd-1_family-       1359 TATCAACTTCGATGAANATAAAAAACTG-CAACTAATTTCTCGCAATATC 1407

  scaffold20|si      11374 CATGTGTGAATTTGTGTGCGCACAACTCATTACATACACCTCCTTAGTAC 11423
                                       i          i   ?              v     vv
  rnd-1_family-       1408 CATGTGTGAATTCGTGTGCGCACGACTNATTACATACACCTCGTTAGTCG 1457

  scaffold20|si      11424 ACATAAAACATGTAAGTACGCTCACGACAAATGTTAGTCATATTTTGTTG 11473
                             v  ?             i         v      i--i  --     -
  rnd-1_family-       1458 ACTTANAACATGTAAGTACACTCACGACACATGTTAA--GTA--TTGTT- 1502

  scaffold20|si      11474 AACATTTGCTGAACATGACTACGCTTACAAAATTCTTTTGTACTACTGAT 11523
                           ----                              ?v              
  rnd-1_family-       1503 ----TTTGCTGAACATGACTACGCTTACAAAATTNGTTTGTACTACTGAT 1548

  scaffold20|si      11524 CTTAAGTATCT 11534
                           v          
  rnd-1_family-       1549 GTTAAGTATCT 1559

Matrix = 20p41g.matrix
Kimura (with divCpGMod) = 18.20
Transitions / transversions = 1.12 (66/59)
Gap_init rate = 0.09 (69 / 777), avg. gap size = 1.29 (89 / 69)


2211 7.77 0.00 0.68 scaffold20|size643067 11275 11572 (630133) C rnd-1_family-88#Unknown (572) 419 124 m_b1209s001i33 65018

  scaffold20|si      11275 AGTTAGCGCTTTTTTTAGAGTTATCGTTCTCTAAGTAGAAACTTACACAT 11324
                                          -                               ii 
C rnd-1_family-        419 AGTTAGCGCTTTTTT-AGAGTTATCGTTCTCTAAGTAGAAACTTACATGT 371

  scaffold20|si      11325 ATCAACTTTGATGAAAATAAAAAAATGGCAACCAATTTCTCGCAATATCC 11374
                                   i               -     v i                 
C rnd-1_family-        370 ATCAACTTCGATGAAAATAAAAAA-TGGCACCTAATTTCTCGCAATATCC 322

  scaffold20|si      11375 ATGTGTGAATTTGTGTGCGCACAACTCATTACATACACCTCCTTAGTACA 11424
                             ii                  i   i              v     vv 
C rnd-1_family-        321 ATACGTGAATTTGTGTGCGCACGACTTATTACATACACCTCGTTAGTCGA 272

  scaffold20|si      11425 CATAAAACATGTAAGTACGCTCACGACAAATGTTAGTCATATTTTGTTGA 11474
                            v                i         v                     
C rnd-1_family-        271 CTTAAAACATGTAAGTACACTCACGACACATGTTAGTCATATTTTGTTGA 222

  scaffold20|si      11475 ACATTTGCTGAACATGACTACGCTTACAAAATTCTTTTGTACTACTGATC 11524
                               vv                            v              v
C rnd-1_family-        221 ACATGAGCTGAACATGACTACGCTTACAAAATTCGTTTGTACTACTGATG 172

  scaffold20|si      11525 TTAAGTATCTATTTCACACCCAAGGTCTGACTTAAGGGCTCTCAGACA 11572
                                       i              v    v       i       
C rnd-1_family-        171 TTAAGTATCTATCTCACACCCAAGGTCGGACTAAAGGGCTTTCAGACA 124

Matrix = 20p41g.matrix
Kimura (with divCpGMod) = 7.19
Transitions / transversions = 0.92 (11/12)
Gap_init rate = 0.01 (2 / 297), avg. gap size = 1.00 (2 / 2)


478 23.21 0.89 0.00 scaffold20|size643067 12831 12942 (628763) C scaffold170|size558746_(dbseq-nr_246)_[277812,288266]#LTR/Gypsy (6140) 4315 4203 m_b1209s001i34 65019

  scaffold20|si      12831 AAGAATGATAACCGGTGGCATACCAAAAGTGTACTGGAGGGTAACCCG-A 12879
                             i    v v              ii       iv           v - 
C scaffold170|s       4315 AAAAATGTTTACCGGTGGCATACCGGAAGTGTATGGGAGGGTAACCGGAA 4266

  scaffold20|si      12880 GTGTATGGGAGGGAAACCATAGGTGTACCGGAGAGTTACCGGAGTGTATG 12929
                                i       v    iv i vv   v   ii i   i    v   iv
C scaffold170|s       4265 GTGTACGGGAGGGTAACCGGAAGGTTACGGGAAGGCTACTGGAGAGTACC 4216

  scaffold20|si      12930 AGAAGGTTACCAG 12942
                           i  i       i 
C scaffold170|s       4215 GGAGGGTTACCGG 4203

Matrix = 20p41g.matrix
Kimura (with divCpGMod) = 22.29
Transitions / transversions = 1.36 (15/11)
Gap_init rate = 0.01 (1 / 111), avg. gap size = 1.00 (1 / 1)

347 28.00 1.56 2.36 scaffold20|size643067 12852 12979 (628726) C scaffold170|size558746_(dbseq-nr_246)_[277812,288266]#LTR/Gypsy (6205) 4250 4124 m_b1209s001i35 65019

  scaffold20|si      12852 ACCAAAAGTGTACTGGAGGGTAACCCGAGTGTATGGGAGGGAAACCATAG 12901
                              ii   vv   v   i  iv  iv   v   iv      vv   iv  
C scaffold170|s       4250 ACCGGAAGGTTACGGGAAGGCTACTGGAGAGTACCGGAGGGTTACCGGAG 4201

  scaffold20|si      12902 GTGTACCGGAGAGTTACCGGAGTG-TATGAGAAGGTTACCAGGTCCGGTT 12950
                           -ii        i i       ii -  iii  i          --v  vi
C scaffold170|s       4200 -CATACCGGAGGGCTACCGGAACGTTACAGGAGGGTTACCAGG--AGGGC 4154

  scaffold20|si      12951 TAGGTACTGTTAGACTACAGT-ATAGTGTA 12979
                             vv       i       i -    v   
C scaffold170|s       4153 TACCTACTGTTGGACTACAATAATAGAGTA 4124

Matrix = 20p41g.matrix
Kimura (with divCpGMod) = 32.14
Transitions / transversions = 1.33 (20/15)
Gap_init rate = 0.04 (5 / 127), avg. gap size = 1.00 (5 / 5)


310 24.66 6.44 7.90 scaffold20|size643067 12983 13277 (628428) C scaffold5|size2025720_(dbseq-nr_679)_[1273151,1286701]#LTR/Gypsy (6051) 7500 7210 m_b1209s001i36 65020

  scaffold20|si      12983 GGTATTATATATTTATGGTCAGGTTTGGTTAGTTTTCTGAACATGGTCA- 13031
                                 v             iiv v    i -i    v v v       -
C scaffold5|siz       7500 GGTATTTTATATTTATGGTCGATTATGGTCA-CTTTCGGCAAATGGTCAC 7452

  scaffold20|si      13032 GAGACAAATGGCCTATACAATATATTTAATCAAAGTTATTGGCAACAAAT 13081
                           v i v   i    v   i         v  v  v  --    -- v  --
C scaffold5|siz       7451 CAAAAAAACGGCCAATATAATATATTTTATGAACGT--TTGG--AGAA-- 7408

  scaffold20|si      13082 ATCAGAAAGCTACTGTTTTGAAA----CGCATACTACAACGGCAATAACA 13127
                           --  v    -- vvi    i  v----  vi vi  v  i-   vi ii 
C scaffold5|siz       7407 --CACAAAG--AAGATTTTAAACATTTCGAGTCTTAAAAT-GCACCAGTA 7363

  scaffold20|si      13128 TACATTTTTATTCATGTCTGAATACA--AACTAATGGGTTGTGTAAATCC 13175
                            ---   v    v     i v     --  --  i     i i     iv
C scaffold5|siz       7362 T---TTTGTATTAATGTCCGTATACATTAA--AACGGGTTATATAAATTG 7318

  scaffold20|si      13176 TGGTCACTATGAGTGAGCAATA-GTGAAG--ATAGGAAGG-CACAAATTT 13221
                           vii iiv   --i vvi  i  -  vi  --v      iv-i  -     
C scaffold5|siz       7317 AAATTGGTAT--ATCTACAGTATGTCGAGTTTTAGGAAACTTAC-AATTT 7271

  scaffold20|si      13222 TTGAATGAATTCAACAAATTTGTTAATAT-ATT-TTTTATAT--ATGTCT 13267
                             i      -  i     -- i  v    -   -        --   v  
C scaffold5|siz       7270 TTAAATGAA-TCGACAAA--TATTCATATCATTCTTTTATATTAATGGCT 7224

  scaffold20|si      13268 G----TATATCATT 13277
                            ----         
C scaffold5|siz       7223 GAATATATATCATT 7210

Matrix = 20p41g.matrix
Kimura (with divCpGMod) = 27.06
Transitions / transversions = 0.97 (33/34)
Gap_init rate = 0.11 (33 / 294), avg. gap size = 1.27 (42 / 33)


3454 12.04 7.70 2.02 scaffold20|size643067 13059 13668 (628037) rnd-1_family-0#Unknown 2 645 (1863) m_b1209s001i37 65021

  scaffold20|si      13059 AATCAAAGTTATTGGCAACAAATATCAGAAAGCTACTGTTTTGAAACGCA 13108
                               i      v      i              v    v           
  rnd-1_family-          2 AATCGAAGTTAGTGGCAATAAATATCAGAAAGCAACTGGTTTGAAACGCA 51

  scaffold20|si      13109 TACTACAACGGCAATAACATACATTTTTATTCATGTCTGAATACAAACTA 13158
                                   v                     ?            i  i   
  rnd-1_family-         52 TACTACAAGGGCAATAACATACATTTTTATNCATGTCTGAATATAAGCTA 101

  scaffold20|si      13159 ATGGGTTGTGTAAATCCTGGTCACTATGAGTGAGCAATAGTGAAGATAGG 13208
                                  i           v      v   v i i i       ------
  rnd-1_family-        102 ATGGGTTATGTAAATCCTGTTCACTAGGAGAGGGTAGTAGTGAA------ 145

  scaffold20|si      13209 AAGGCACAAATTTTTGAATGAATTCAACAAATTTGTTAATATATTTTTTA 13258
                           ----              i                 ivi v         
  rnd-1_family-        146 ----CACAAATTTTTGAACGAATTCAACAAATTTGTCCGTTTATTTTTTA 191

  scaffold20|si      13259 TATATGTCTGTATATCATTTAAACACACCTTTCTTGCGTGCCGGCCAACA 13308
                            vv                   v     v        v   i vvi    
  rnd-1_family-        192 TTAATGTCTGTATATCATTTAATCACACATTTCTTGCCTGCTGCGTAACA 241

  scaffold20|si      13309 ACCAGCCTGAAGGTATTCAAATTGTTATATACATATTCATGGGG-ATGCA 13357
                               v    v i i                     v        -    ?
  rnd-1_family-        242 ACCATCCTGTAAGCATTCAAATTGTTATATACATAATCATGGGGTATGCN 291

  scaffold20|si      13358 TATTCACATTCATACATGTATATTAAAAATACCATACTATACGTCTTTAC 13407
                                    v i      v   i        i           vv i   
  rnd-1_family-        292 TATTCACATACGTACATGAATACTAAAAATATCATACTATACGGGTCTAC 341

  scaffold20|si      13408 ATATAATA-GTAATGAAGATTTTTTATAAACAAAAATGCCATTTTTTGTA 13456
                            i   v  - v       i-    v               vv    i  i
  rnd-1_family-        342 ACATATTAGGGAATGAAGG-TTTTGATAAACAAAAATGCCCGTTTTCGTG 390

  scaffold20|si      13457 CACACATTTTAAATTTCT----GTTGTTCACTTATTTGTGCCATATTGCT 13502
                                         v  i----    i     v          i  i   
  rnd-1_family-        391 CACACATTTTAAATATCCGTTGGTTGCTCACTAATTTGTGCCACATCGCT 440

  scaffold20|si      13503 AATTTTTTTGTATGGT---------------------------------A 13519
                                           --------------------------------- 
  rnd-1_family-        441 AATTTTTTTGTATGGTAAGGTACCACCTTAATGGTAGATACAATACCACA 490

  scaffold20|si      13520 CCCACGCTGCAGCCAGGCTGCTCCAGGACTAC-ATCCACCACCATGCAAA 13568
                                      vv             i   i -v                
  rnd-1_family-        491 CCCACGCTGCATGCAGGCTGCTCCAGAACTGCTTTCCACCACCATGCAAA 540

  scaffold20|si      13569 AATTTGGGGCCAATTAGAATGACCGAC------C-ATGAGCAAAATGATT 13611
                           v  i--i v                  ------ -               
  rnd-1_family-        541 TATC--AGCCCAATTAGAATGACCGACAATGAACAATGAGCAAAATGATT 588

  scaffold20|si      13612 ATTTTGGCATGACCGGATCGTTATGATGCAATACCACCATGATCACATCT 13661
                           i         v i     i  v                      i     
  rnd-1_family-        589 GTTTTGGCATCATCGGATTGTGATGATGCAATACCACCATGATCGCATCT 638

  scaffold20|si      13662 TGAAGGG 13668
                                  
  rnd-1_family-        639 TGAAGGG 645

Matrix = 20p41g.matrix
Kimura (with divCpGMod) = 11.78
Transitions / transversions = 0.95 (35/37)
Gap_init rate = 0.03 (20 / 609), avg. gap size = 3.00 (60 / 20)


1882 11.17 10.48 0.82 scaffold20|size643067 13666 13999 (627706) C rnd-4_family-913#Unknown (490) 797 432 m_b1209s001i38 65022

  scaffold20|si      13666 GGGGTGGTCACAGGAGATGAGCCTCACATCCCCGTGGACCATCTGGATTC 13715
                            i     i           ?       ?    v    v     i      
C rnd-4_family-        797 GAGGTGGCCACAGGAGATGNGCCTCACNTCCCGGTGGCCCATCCGGATTC 748

  scaffold20|si      13716 ATACTTTT---TTACTTGACTACATGGAACTTATAAACTCTCGTTTTTCG 13762
                            v      ---    v    --     i     ii      i      - 
C rnd-4_family-        747 AAACTTTTGTTTTACGTGAC--CATGGGACTTACGAACTCTTGTTTTT-G 701

  scaffold20|si      13763 TCGAAATGTGCTTTTTGCCTTGGCACCTCACGCCAATGTCAGGAAACAGA 13812
                                                                    ?        
C rnd-4_family-        700 TCGAAATGTGCTTTTTGCCTTGGCACCTCACGCCAATGTCANGAAACAGA 651

  scaffold20|si      13813 ATCTCGATTCACGGAGCAAATCGGAACGACGTGCACTATTGACGTGTCAG 13862
                                          i i        ?? i ii  v    v         
C rnd-4_family-        650 ATCTCGATTCACGGAACGAATCGGAANNATGCACAATATTTACGTGTCAG 601

  scaffold20|si      13863 TTCGGGGGAAGATATTTTT-----CAATTG----------------CAC- 13890
                           v  i       v i     ----- i  i ----------------   -
C rnd-4_family-        600 ATCAGGGGAAGCTGTTTTTTCATGCGATCGTGCATGTTGTTATTAACACT 551

  scaffold20|si      13891 -CGTC-------GTGCTCCTTTGTTTGCAGAAAATTGCTTTGTTATGTAC 13932
                           - ?  -------         i       v     i v      ?     
C rnd-4_family-        550 ACNTCAANGTTTGTGCTCCTTCGTTTGCACAAAATCGATTTGTTNTGTAC 501

  scaffold20|si      13933 ATAACTCGT-TGCATAGGTACGTTTGTTATGTATGTCAAGTGTTATATAT 13981
                                  i -                        vv ivv          
C rnd-4_family-        500 ATAACTCATNTGCATAGGTACGTTTGTTATGTATTGCGCTTGTTATATAT 451

  scaffold20|si      13982 ATAATATTA-GTTTGTGTT 13999
                                  i -v      i 
C rnd-4_family-        450 ATAATATCATTTTTGTGCT 432

Matrix = 20p41g.matrix
Kimura (with divCpGMod) = 9.80
Transitions / transversions = 1.47 (22/15)
Gap_init rate = 0.03 (11 / 333), avg. gap size = 3.45 (38 / 11)


1279 13.41 3.40 4.74 scaffold20|size643067 13898 14132 (627573) rnd-1_family-0#Unknown 1009 1240 (1268) m_b1209s001i39 65021

  scaffold20|si      13898 CTCCTTTGTTTGCAGAAAATTG------C--TTTGTTATGTACATAACTC 13939
                                        ii     i ------ --                  i
  rnd-1_family-       1009 CTCCTTTGTTTGCGAAAAATCGATACATCGATTTGTTATGTACATAACTT 1058

  scaffold20|si      13940 GTTGCATAGGTACGTTTGTTATGTATGTCAAGTGTTATATATATAATATT 13989
                            i      v   v  i i               v    i       i  i
  rnd-1_family-       1059 GCTGCATACGTAAGTCTATTATGTATGTCAAGTTTTATGTATATAACATC 1108

  scaffold20|si      13990 AGTTTGTGTTATTTATATAATATTATTTTTGGGTGCTACCTCTCCAGAGG 14039
                            v       -------i   ----    v                     
  rnd-1_family-       1109 ATTTTGTGT-------GTAA----ATTTATGGGTGCTACCTCTCCAGAGG 1147

  scaffold20|si      14040 AAGGCAAGAAGAAGAAAATGCTGTGATATTCTATGATCTGAAAAAGGCAA 14089
                                       v     i vii   i       v    i          
  rnd-1_family-       1148 AAGGCAAGAAGATGAAAACGACATGACATTCTATCATCTAAAAAAGGCAA 1197

  scaffold20|si      14090 ATACATAAAATTGTTCTGTATATAAGGAGCAGTTTTGACACTT 14132
                           i     i        v  v      ii                
  rnd-1_family-       1198 GTACATGAAATTGTTATGAATATAAAAAGCAGTTTTGACACTT 1240

Matrix = 20p41g.matrix
Kimura (with divCpGMod) = 13.44
Transitions / transversions = 2.00 (20/10)
Gap_init rate = 0.06 (13 / 234), avg. gap size = 1.46 (19 / 13)


3102 3.28 0.27 0.27 scaffold20|size643067 14135 14501 (627204) C rnd-1_family-760#Unknown (5) 367 1 m_b1209s001i40 65023

  scaffold20|si      14135 CGCCATGGCAGCTGACTCCGTCAGCTAGGCCATGCCGGGTCCTCAAAAAA 14184
                                                                  i          
C rnd-1_family-        367 CGCCATGGCAGCTGACTCCGTCAGCTAGGCCATGCCGGGCCCTCAAAAAA 318

  scaffold20|si      14185 GCCCCTTTCCCATCAAATGGCTTTTCTATCCACCCTCCCACTCTATATCC 14234
                                 i                                           
C rnd-1_family-        317 GCCCCTCTCCCATCAAATGGCTTTTCTATCCACCCTCCCACTCTATATCC 268

  scaffold20|si      14235 AAAATCGTTTTCTATCCAATTGTGGGTCCAACCGTGCCCTACAATCAACA 14284
                                             ? i     ?i ?i        i          
C rnd-1_family-        267 AAAATCGTTTTCTATCCANTCGTGGGNTCNGCCGTGCCCCACAATCAACA 218

  scaffold20|si      14285 CGTCTCAGTCCCCGTGACTGCCCTCTGTGTATACCACTTTTTAACTATGT 14334
                            i                                             i  
C rnd-1_family-        217 CATCTCAGTCCCCGTGACTGCCCTCTGTGTATACCACTTTTTAACTACGT 168

  scaffold20|si      14335 TAGTTGCTGTATAGTTGCTAATTAACCACTGACGAGCCACCAAGGGCGAA 14384
                                               ?i?v                 i        
C rnd-1_family-        167 TAGTTGCTGTATAGTTGCTANCNCACCACTGACGAGCCACCGAGGGCGAA 118

  scaffold20|si      14385 ACAAGAGATGCCATTGTTTGGTCACTGGCAACTCCCGTTGTTAACTAGTA 14434
                               ?                                       ?     
C rnd-1_family-        117 ACAANAGATGCCATTGTTTGGTCACTGGCAACTCCCGTTGTTAANTAGTA 68

  scaffold20|si      14435 GGTAATGGATAAAATCCGATTATTGACCAATTAAAAAGTTAATTTTGGAC 14484
                                                                     - i     
C rnd-1_family-         67 GGTAATGGATAAAATCCGATTATTGACCAATTAAAAAGTTAA-TCTGGAC 19

  scaffold20|si      14485 ATCCCCCTC-AAATAAAA 14501
                                    -        
C rnd-1_family-         18 ATCCCCCTCAAAATAAAA 1

Matrix = 20p41g.matrix
Kimura (with divCpGMod) = 2.65
Transitions / transversions = 11.00 (11/1)
Gap_init rate = 0.01 (2 / 366), avg. gap size = 1.00 (2 / 2)


556 22.63 2.42 6.29 scaffold20|size643067 14499 14663 (627042) rnd-1_family-0#Unknown 1268 1426 (1082) m_b1209s001i41 65021

  scaffold20|si      14499 AAAAACCTATTTCAACAAAGGTGAGGATGTTGGGATATTTTGCAAATTAA 14548
                                         i          i          -     iv      
  rnd-1_family-       1268 AAAAACCTATTTCAGCAAAGGTGAGAATGTTGGGAT-TTTTGTTAATTAA 1316

  scaffold20|si      14549 TAATATATATATAACATGAACTAATTTGTGACTTCCACTGGGGGTT---- 14594
                            --   i                  vi iv    iv    i     ----
  rnd-1_family-       1317 T--TATGTATATAACATGAACTAATGCGCTACTTTGACTGAGGGTTTTGA 1364

  scaffold20|si      14595 GCCATGAAAAAGAAGTGAATGCTATAAGATGAAGTTTGGTACATCCATGA 14644
                             vv  i   -------    v iv  viv i  vv     ii iii i 
  rnd-1_family-       1365 GCATTGGAAA-------AATGATGGAACGGGGAGAGTGGTATGTTTGTAA 1407

  scaffold20|si      14645 CGTTATTATGTACATAACA 14663
                             vvi       iv     
  rnd-1_family-       1408 CGGGGTTATGTATTTAACA 1426

Matrix = 20p41g.matrix
Kimura (with divCpGMod) = 25.52
Transitions / transversions = 1.33 (20/15)
Gap_init rate = 0.07 (11 / 164), avg. gap size = 1.27 (14 / 11)

637 11.43 1.85 2.80 scaffold20|size643067 14499 14606 (627099) rnd-1_family-14#Unknown 1101 1207 (415) m_b1209s001i42 65021

  scaffold20|si      14499 AAAAACCTATTTCAACAAAGGTGAGGATGTTGGGATATTTTGCAAATTAA 14548
                                         i          i          -     iv      
  rnd-1_family-       1101 AAAAACCTATTTCAGCAAAGGTGAGAATGTTGGGAT-TTTTGTTAATTAA 1149

  scaffold20|si      14549 TAATATATATATAACATGAACTAATTTGTGACTTCCACT--GGGGGTTGC 14596
                            --   i                  vi iv    iv   --         
  rnd-1_family-       1150 T--TATGTATATAACATGAACTAATGCGCTACTTTGACTGAGGGGGTTGC 1197

  scaffold20|si      14597 CATGAAAAAG 14606
                               i     
  rnd-1_family-       1198 CATGGAAAAG 1207

Matrix = 20p41g.matrix
Kimura (with divCpGMod) = 11.50
Transitions / transversions = 2.00 (8/4)
Gap_init rate = 0.04 (4 / 107), avg. gap size = 1.25 (5 / 4)

412 16.12 19.55 6.71 scaffold20|size643067 14552 14684 (627021) rnd-5_family-3758#Unknown 96 244 (6) m_b1209s001i43 65021

  scaffold20|si      14552 TATATATATAAC-----ATGAAC---TAATTTGTGACTTCCACTGGGGGT 14593
                                 ?     -----      ---i     ?  iv --------- v 
  rnd-5_family-         96 TATATANATAACCATTTATGAACATACAATTTNTGGAT---------GCT 136

  scaffold20|si      14594 TGCCATGAAAAAGAAGTGAAT------------------GCTATAAGATG 14625
                           i v    ii         i  ------------------ i    v    
  rnd-5_family-        137 CGGCATGGGAAAGAAGTGGATTNTTTTTTGGTTCATGATGTTATATGATG 186

  scaffold20|si      14626 AAGTTTGGTACATCCATGACGTTATTATGTACATAACAAAGAATTCAACA 14675
                             i  -     i        v          i       v i    i   
  rnd-5_family-        187 AAATT-GGTACGTCCATGACTTTATTATGTATATAACAATGGATTCGACA 235

  scaffold20|si      14676 GCTCGGCAC 14684
                               ii   
  rnd-5_family-        236 GCTCAACAC 244

Matrix = 20p41g.matrix
Kimura (with divCpGMod) = 16.09
Transitions / transversions = 2.33 (14/6)
Gap_init rate = 0.10 (13 / 132), avg. gap size = 2.77 (36 / 13)


320 6.98 0.00 0.00 scaffold20|size643067 14737 14779 (626926) C rnd-1_family-199#Unknown (0) 659 617 m_b1209s001i44 65024

  scaffold20|si      14737 GGGGGTGATTTTGAATTTTCTGAGACACTGTTATGTACATAAC 14779
                               i        i        ?    i       ?       
C rnd-1_family-        659 GGGGATGATTTTGGATTTTCTGNGACATTGTTATGNACATAAC 617

Matrix = 20p41g.matrix
Kimura (with divCpGMod) = 7.91
Transitions / transversions = 1.00 (3/0)
Gap_init rate = 0.00 (0 / 42), avg. gap size = 0.0 (0 / 0)


773 27.45 0.38 6.50 scaffold20|size643067 14786 15046 (626659) scaffold3|size1191850_(dbseq-nr_493)_[349346,364513]#LTR/Copia 8078 8323 (6845) m_b1209s001i45 65025

  scaffold20|si      14786 TACAAGACACCAACGGGCGAACAACGTCATGGAAAGATACAACAGGGAGT 14835
                             v      i  iv ii    i  i        iv v     i     i 
  scaffold3|siz       8078 TAAAAGACATCAGAGAACGAATAATGTCATGGAGCGTTACAATAGGGAAT 8127

  scaffold20|si      14836 TCAATGGTTTGTTTGGTTCACCAAAACCAGGTCTTTTTGTGTTCTGCGAG 14885
                                iiii    i i      v     i  vi v     v     i  i
  scaffold3|siz       8128 TCAATAACCTGTTCGATTCACCCAAACCGGGGTTATTTGTTTTCTGTGAA 8177

  scaffold20|si      14886 AGAGTGAGAGAGCGAGAGAGTGAGAGAGGACGCCACACGGTGGGAGAGGC 14935
                              i ------v ---------- i  i  v  vi    v    v   ii
  scaffold3|siz       8178 AGAAT------TC----------GGGAAGAAGCAGCACGCTGGGTGAGAT 8211

  scaffold20|si      14936 TGCACGAAGACGCAATAAAGGGTAAATTCAAGCACAGGCAGAAAAGGAGT 14985
                               i  i  i  iv i     v  v           i     i     i
  scaffold3|siz       8212 TGCATGAGGATGCGTTGAAGGGGAATTTCAAGCACAGACAGAAGAGGAGC 8261

  scaffold20|si      14986 GAGGTACCCTGGCCAGAGATACCAACAGACTTCTATGAATGTTCA-CCCC 15034
                             i  iv i     i  i     vv i  i  iv       vvv - v  
  scaffold3|siz       8262 GAAGTGGCTTGGCCGGAAATACCCTCGGATTTTGATGAATGGGAAGCGCC 8311

  scaffold20|si      15035 CAAAAAGAGGAG 15046
                           v  i        
  scaffold3|siz       8312 GAAGAAGAGGAG 8323

Matrix = 20p41g.matrix
Kimura (with divCpGMod) = 31.32
Transitions / transversions = 1.68 (42/25)
Gap_init rate = 0.07 (17 / 260), avg. gap size = 1.00 (17 / 17)


324 17.15 0.00 5.26 scaffold20|size643067 15046 15125 (626580) rnd-1_family-14#Unknown 1213 1288 (334) m_b1209s001i46 65021

  scaffold20|si      15046 GAGTGTTGGAAAAATCATGGTACAACAAGGGGGGGGGGTATGTTTGTAAT 15095
                              ii          v    ---   i-   i i v             i
  rnd-1_family-       1213 GAGCATTGGAAAAATGATGG---AACG-GGGAGAGTGGTATGTTTGTAAC 1258

  scaffold20|si      15096 AGTGTTATGGATTTAACAAGGTTCATTTTG 15125
                           i v      v        v     i     
  rnd-1_family-       1259 GGGGTTATGTATTTAACATGGTTCGTTTTG 1288

Matrix = 20p41g.matrix
Kimura (with divCpGMod) = 14.85
Transitions / transversions = 1.60 (8/5)
Gap_init rate = 0.05 (4 / 79), avg. gap size = 1.00 (4 / 4)


341 25.63 6.08 20.25 scaffold20|size643067 15192 15734 (625971) C rnd-1_family-199#Unknown (174) 485 7 m_b1209s001i48 65026

  scaffold20|si      15192 AAGTTGTCAATATTTTCAGATAACACTGCAACAATTTGTCTGTGTTTTTG 15241
                                   i       ii     ii     v   v     vi i      
C rnd-1_family-        485 AAGTTGTCGATATTTTTGGATAATGCTGCATCAAGTTGTCGATATTTTTG 436

  scaffold20|si      15242 GGATTAGCAAGGGCATCTGACGCATGGAGTGTCCAAGAACGGCGGCGCTT 15291
                            i  -----------------i     i     iiv -  ivi  -----
C rnd-1_family-        435 GAAT-----------------ACATGGGGTGTCTGTG-ACATTGG----- 409

  scaffold20|si      15292 TCATGAACTCAAAATTGGTATGTAGATTACA-TTGTTATGGATTTAACAA 15340
                           ----   ivi   i--  i  v --i v   -           v     ?
C rnd-1_family-        408 ----GAATATAAAG--GGCATTT--GTGACATTTGTTATGGATATAACAN 367

  scaffold20|si      15341 AAGGCTTTTTTGTTTTG-TTTGCATAGCTTGCGGTTTGTTGATCTTGTGG 15389
                           i -----          -vv   iivi    iiiv    i   v  v v 
C rnd-1_family-        366 GA-----TTTTGTTTTGAAATGCGCCACTTGTAAGTTGTCGATATTTTTG 322

  scaffold20|si      15390 GATATAACAGGGAGAGGATCCATGGAATGCGCCAGTAATATGTTGTTGAT 15439
                              ----------------------     vv  vi  ---     i   
C rnd-1_family-        321 GAT----------------------AATGCTGCATCAA---GTTGTCGAT 297

  scaffold20|si      15440 ATTTC---AAG---ATGGCGCTGT--ATCGAGACGCAGCAGTTATAAGGT 15481
                               i---  i---    - v   -- vv  i i  iv iv  i    v 
C rnd-1_family-        296 ATTTTTTGAAATACATGG-GGTGTCCAAAGAAATGCGCCGTTTGTAAGTT 248

  scaffold20|si      15482 GTTGATATTTTTGGATAACACTGCATCCATTTTGTTTGCATGGCTTGTAT 15531
                             i               v?       v  --------------------
C rnd-1_family-        247 GTCGATATTTTTGGATAAGNCTGCATCAAT-------------------- 218

  scaffold20|si      15532 GTTGTCGATA-TTTTGGGATATAATGGGGATGATCCATGAGA-TGCTCC- 15578
                           -         -      i  ii  --   ii -  ii   v -  i vi-
C rnd-1_family-        217 -TTGTCGATATTTTTGGAATGCAA--GGGGCG-TCTGTGACATTGTTATG 172

  scaffold20|si      15579 -AT-TAACAAG---TTG--TCGAT-ATTTCCAGATGGCGTTACATTGAGT 15620
                           -  -     ? ---   --   v -       i -  v ------  v -
C rnd-1_family-        171 GATATAACANGATTTTGTTTCGTTGATTTCCAAA-GGAG------TGCG- 130

  scaffold20|si      15621 TGCACCATTTATTAGGTGTC---ATCCATGGAATG-------CACCAGTA 15660
                           i     ii  i v  v    ---  ii??      -------v i ii  
C rnd-1_family-        129 CGCACCGCTTGTAAGTTGTCGATATTTNNGGAATGATGATGAAATCGATA 80

  scaffold20|si      15661 ATAAGT-TGTTGATATTTCAAGACGGTGC-TGCATCGAGACGCAGCAGTT 15708
                           iv  i -  -    i v ivv     v i- v  vv  i    iv  v  
C rnd-1_family-         79 GAAAATGTG-TGATGTGTTTTGACGGGGTGTCCAAAGAAACGCGCCACTT 31

  scaffold20|si      15709 ATAAGGTGTCGATATTTTTGGAGAAC 15734
                           i    v        --      i   
C rnd-1_family-         30 GTAAGTTGTCGATA--TTTGGAAAAC 7

Matrix = 20p41g.matrix
Kimura (with divCpGMod) = 27.40
Transitions / transversions = 1.41 (65/46)
Gap_init rate = 0.21 (113 / 542), avg. gap size = 1.15 (130 / 113)

353 18.40 9.13 16.41 scaffold20|size643067 15192 15399 (626306) C rnd-1_family-380#Unknown (62) 352 158 m_b1209s001i49 65026

  scaffold20|si      15192 AAGTTGTCAATATTTTCAGATAACACTGCAACAATTTGTCTGTGTTTTTG 15241
                                   i       ii     ii     v   v     vi i      
C rnd-1_family-        352 AAGTTGTCGATATTTTTGGATAATGCTGCATCAAGTTGTCGATATTTTTG 303

  scaffold20|si      15242 GGATTAGCAAGGGCATCTGACGCATGGAGTGTCC-AAGAACGGCGGCGCT 15290
                            i  ---------------  i     -      -     vv   v    
C rnd-1_family-        302 GAAT---------------ACACATGG-GTGTCCAAAGAAATGCGCCGCT 269

  scaffold20|si      15291 TTCATGAACTCAAAATT----GGT-ATG----TAGA--------TTACAT 15323
                            vi v vvv  i v   ---- i -   ---- i  -------- v    
C rnd-1_family-        268 TGTAAGTTGTCGATATTTTTGGATAATGCTGCTGGACAAGTTTGTGACAT 219

  scaffold20|si      15324 TGTTATGGATTTAACAAAAGGCTTTTTTGTTTTGTTTGCATAGCTTGCGG 15373
                                     v      i -----          -   ---  i   i i
C rnd-1_family-        218 TGTTATGGATATAACAAGA-----TTTTGTTTTG-TTG---AGTTTGTGA 178

  scaffold20|si      15374 T-TTGTTGATCTTGTGGGATATAACAG 15399
                           i-     -  ------           
C rnd-1_family-        177 CATTGTT-AT------GGATATAACAG 158

Matrix = 20p41g.matrix
Kimura (with divCpGMod) = 19.63
Transitions / transversions = 1.29 (18/14)
Gap_init rate = 0.18 (38 / 207), avg. gap size = 1.34 (51 / 38)

358 14.93 1.45 2.94 scaffold20|size643067 15192 15260 (626445) C rnd-1_family-199#Unknown (407) 252 185 m_b1209s001i47 65026

  scaffold20|si      15192 AAGTTGTCAATATTTTCAGATAACACTGCAACAATTTGTCTGTGTTTTTG 15241
                                   i       ii     v?     v         vi i      
C rnd-1_family-        252 AAGTTGTCGATATTTTTGGATAAGNCTGCATCAATTTGTCGATATTTTTG 203

  scaffold20|si      15242 GGATTAGCAA-GGGCATCTG 15260
                            i  --    -    i    
C rnd-1_family-        202 GAAT--GCAAGGGGCGTCTG 185

Matrix = 20p41g.matrix
Kimura (with divCpGMod) = 13.73
Transitions / transversions = 2.33 (7/3)
Gap_init rate = 0.04 (3 / 68), avg. gap size = 1.00 (3 / 3)

351 26.91 7.02 13.39 scaffold20|size643067 15375 15730 (625975) C rnd-1_family-199#Unknown (123) 536 201 m_b1209s001i50 65026

  scaffold20|si      15375 TTGTTGATCTTGTGGGATATAACAGGGAGAGGATCCAT-GGAATGCGCCA 15423
                               i   v  v v   -   -  v  i v --    v-           
C rnd-1_family-        536 TTGTCGATATTTTTGGA-ATA-CATGGGGTG--TCCAAAGGAATGCGCCA 491

  scaffold20|si      15424 GTAATATGTTGTTGATATTTCAAGATGGCGCTGTATCGAGACGCAGCAGT 15473
                           v vi  v     i       ivi   iii    i   -------------
C rnd-1_family-        490 CTTGTAAGTTGTCGATATTTTTGGATAATGCTGCATC------------- 454

  scaffold20|si      15474 TATAAGGTGTTGATATTTTTGGATAACACTGCATCCATTTTGT----TTG 15519
                           ---   v   i            vv   iv vi v--- i   ----   
C rnd-1_family-        453 ---AAGTTGTCGATATTTTTGGAATACATGGGGTG---TCTGTGACATTG 410

  scaffold20|si      15520 ----CATGGCTTGTATGTTGTCGATATTT--TG-GGATATAATGGGGAT- 15561
                           ----i  iivvv i  -    -  i    -- i-        ii? iv -
C rnd-1_family-        409 GGAATATAAAGGGCAT-TTGT-GACATTTGTTATGGATATAACANGATTT 362

  scaffold20|si      15562 -GATCCATGAGATGCTCCATTAACAAGTTGTCGATATTTCCAGATGGCGT 15610
                           - v i--   i    v   i vii               iii   iii i
C rnd-1_family-        361 TGTTT--TGAAATGCGCCACTTGTAAGTTGTCGATATTTTTGGATAATGC 314

  scaffold20|si      15611 TACATTGAGTTG-CACCATTT----------ATTAGGTGTCATCCATGGA 15649
                            i   ii     - ivi    ----------  vi      -- v v i 
C rnd-1_family-        313 TGCATCAAGTTGTCGATATTTTTTGAAATACATGGGGTGTC--CAAAGAA 266

  scaffold20|si      15650 ATGCACCAGTAATAAGTTGTTGATATTTCAAGACGGTGCTGCATCGAGAC 15699
                               i  iv vi        i       ivi  iiiv?       i ---
C rnd-1_family-        265 ATGCGCCGTTTGTAAGTTGTCGATATTTTTGGATAAGNCTGCATCAA--- 219

  scaffold20|si      15700 GCAGCAGTTATAAGGTGTCGATATTTTTGGA 15730
                           -------  ------                
C rnd-1_family-        218 -------TT------TGTCGATATTTTTGGA 201

Matrix = 20p41g.matrix
Kimura (with divCpGMod) = 30.82
Transitions / transversions = 1.68 (52/31)
Gap_init rate = 0.15 (53 / 355), avg. gap size = 1.32 (70 / 53)

436 26.47 6.25 11.76 scaffold20|size643067 15427 15730 (625975) C rnd-1_family-199#Unknown (273) 386 98 m_b1209s001i52 65026

  scaffold20|si      15427 ATATGTTGTTGATATTTCAAGATGGCGCTGTATCGAGACGCAGCAGTTAT 15476
                             v    i v     vv  ?   v---i   v i  i i  iv  v  i 
C rnd-1_family-        386 ATTTGTTATGGATATAACANGATT---TTGTTTTGAAATGCGCCACTTGT 340

  scaffold20|si      15477 AAGGTGTTGATATTTTTGGATAACACTGCATCCATTTTGTTTGCATGGCT 15526
                              v   i               ii       v ----------------
C rnd-1_family-        339 AAGTTGTCGATATTTTTGGATAATGCTGCATCAA---------------- 306

  scaffold20|si      15527 TGTATGTTGTCGATATTTTGGGATATA-ATGGGGATGATCCATGAGATGC 15575
                           -----              vv  v   -      -  vi v v  i    
C rnd-1_family-        305 -----GTTGTCGATATTTTTTGAAATACATGGGG-TGTCCAAAGAAATGC 262

  scaffold20|si      15576 TCCATTAACAAGTTGTCGATATTTCCAGATGGCGTTACATTGAGTTG-CA 15624
                           v  i  vii               iii   iiv?i i   ii v   - i
C rnd-1_family-        261 GCCGTTTGTAAGTTGTCGATATTTTTGGATAAGNCTGCATCAATTTGTCG 212

  scaffold20|si      15625 CCATTTATTAGGTGTCATCCATGGAATGCACCAGTAATAAGTTGTT---G 15671
                           vi    -  i i----  v  v  i--  ii v  i i --     --- 
C rnd-1_family-        211 ATATTT-TTGGA----ATGCAAGGG--GCGTCTGTGACA--TTGTTATGG 171

  scaffold20|si      15672 ATATTTCAAGACGGTGCTGCATCGA---------GA-----CGCAGCAGT 15707
                               vv  ?  ivv  i v i i  ---------  -----    v iv 
C rnd-1_family-        170 ATATAACANGATTTTGTTTCGTTGATTTCCAAAGGAGTGCGCGCACCGCT 121

  scaffold20|si      15708 TATAAGGTGTCGATATTTTTGGA 15730
                            i    v           ??   
C rnd-1_family-        120 TGTAAGTTGTCGATATTTNNGGA 98

Matrix = 20p41g.matrix
Kimura (with divCpGMod) = 29.82
Transitions / transversions = 1.22 (39/32)
Gap_init rate = 0.13 (39 / 303), avg. gap size = 1.36 (53 / 39)

712 22.09 6.22 17.60 scaffold20|size643067 15462 15895 (625810) C rnd-1_family-199#Unknown (74) 585 194 m_b1209s001i53 65026

  scaffold20|si      15462 AGACGC-AGCAG-TTATAAGGTGTTGATATTTTTGGATAACACTGCATCC 15509
                                 - ?   -? v    --- i               ii       v
C rnd-1_family-        585 AGACGCCANCAGCNTTTAAG---TCGATATTTTTGGATAATGCTGCATCA 539

  scaffold20|si      15510 ATTTTGTTTGCATGGCTTGTATGTTGTCGATATTTTGGGATATA-ATGGG 15558
                            ---------------------              v   -   -     
C rnd-1_family-        538 A---------------------GTTGTCGATATTTTTGGA-ATACATGGG 511

  scaffold20|si      15559 GATGATCCATGAGATGCTCCATTAACAAGTTGTCGATATTTCCAGATGGC 15608
                            -  vi v v ii    v   i vii               iii   iii
C rnd-1_family-        510 G-TGTCCAAAGGAATGCGCCACTTGTAAGTTGTCGATATTTTTGGATAAT 462

  scaffold20|si      15609 GTTACATTGAGTTG-CACCATTT---------ATTAGGTGTC-ATC-CAT 15646
                            i i   ii     - ivi    ---------  vi      -i v-   
C rnd-1_family-        461 GCTGCATCAAGTTGTCGATATTTTTGGAATACATGGGGTGTCTGTGACAT 412

  scaffold20|si      15647 --GGAAT-------GCACCAGTAATAA--GTTGTTGATATTTCAAGACGG 15685
                           --     -------   iiv  i i v--   i v     ---  v ? i
C rnd-1_family-        411 TGGGAATATAAAGGGCATTTGTGACATTTGTTATGGATAT---AACANGA 365

  scaffold20|si      15686 TGCTGCATCGAGACGCAGCAGTTATAAGGTGTCGATATTTTTGGAGAACG 15735
                            vi  iv i  i i  iv  v  i    v                v  i 
C rnd-1_family-        364 TTTTGTTTTGAAATGCGCCACTTGTAAGTTGTCGATATTTTTGGATAATG 315

  scaffold20|si      15736 CTGCATCAATTTTGTTTGCATGGCTTGTATGTTGTCGATATTTTGGGATA 15785
                                    ---------------------              vv  v 
C rnd-1_family-        314 CTGCATCAA---------------------GTTGTCGATATTTTTTGAAA 286

  scaffold20|si      15786 TA-ATGGGGATGATCCATGAGATGCTCCATTAACAAGTTGTCGATATTTC 15834
                             -      -  vi v v  i    v  i  vii               -
C rnd-1_family-        285 TACATGGGG-TGTCCAAAGAAATGCGCCGTTTGTAAGTTGTCGATATTT- 238

  scaffold20|si      15835 CAGATGGCGTTACATTGAGTTGCACCATTTATTAGGTGTCGATATTTTTG 15884
                           ---------  iv  vii?i    i  ---   ---              
C rnd-1_family-        237 ---------TTGGATAAGNCTGCATCA---ATT---TGTCGATATTTTTG 203

  scaffold20|si      15885 GATAATGCAGG 15895
                            --      i 
C rnd-1_family-        202 G--AATGCAAG 194

Matrix = 20p41g.matrix
Kimura (with divCpGMod) = 24.87
Transitions / transversions = 1.55 (48/31)
Gap_init rate = 0.18 (80 / 433), avg. gap size = 1.20 (96 / 80)

480 24.04 7.85 17.04 scaffold20|size643067 15555 16191 (625514) C rnd-1_family-199#Unknown (58) 601 15 m_b1209s001i54 65026

  scaffold20|si      15555 TGGGGATGATCCATGAGATGCTCCATTAACAAGTT---GTCGATATTTCC 15601
                             v i      - i  i vi v   ?i i ?--  ---          ii
C rnd-1_family-        601 TGCGAATGATC-ACGAAAGACGCCANCAGCN--TTTAAGTCGATATTTTT 555

  scaffold20|si      15602 AGATGGCGTTACATTGAGTTG-CACCATTT---------ATTAGGTGTCA 15641
                           i   iii i i   ii     - ivi    ---------  vi      -
C rnd-1_family-        554 GGATAATGCTGCATCAAGTTGTCGATATTTTTGGAATACATGGGGTGTC- 506

  scaffold20|si      15642 TCCATGGAATGCACCAGTAATAAGTTGTTGATATTTCAAGACGGTGCTGC 15691
                           - v v       i   v vi        i       ivi  iii      
C rnd-1_family-        505 -CAAAGGAATGCGCCACTTGTAAGTTGTCGATATTTTTGGATAATGCTGC 457

  scaffold20|si      15692 ATCGAGACGCAGCAGTTATAAGGTGTCGATATTTTTGGAGAACGCTGCAT 15741
                              ----------------   v                i----------
C rnd-1_family-        456 ATC----------------AAGTTGTCGATATTTTTGGAA---------- 433

  scaffold20|si      15742 CAATTTTGTTTGCATGGCTTGTATGTTGTCGATATTTTGGGATATAATGG 15791
                           ---------- i     vv   v   ----  i -  v  i      v  
C rnd-1_family-        432 ----------TACATGGGGTGTCTGT----GACA-TTGGGAATATAAAGG 398

  scaffold20|si      15792 GGATGATCCATGAGATGCTCCATTAACAAGTTGTCGATATTTCCAGATGG 15841
                            ---v  iii   v  ------  -----   i v     vv v?   vv
C rnd-1_family-        397 G---CATTTGTGACAT------TT-----GTTATGGATATAACANGATTT 362

  scaffold20|si      15842 CGTTACATTGAGTTGCACCATTTATTAGGTGTCGATATTTTTGGATAATG 15891
                           i   ---    iv   i   i  i v  v                     
C rnd-1_family-        361 TGTT---TTGAAATGCGCCACTTGTAAGTTGTCGATATTTTTGGATAATG 315

  scaffold20|si      15892 C-------AG--GTACATATTGTTTGCATGACTTGTAGGTTGTT----GA 15928
                            -------  --  vv     v    v vv  v  --  v   i----  
C rnd-1_family-        314 CTGCATCAAGTTGTCGATATTTTTTGAAATACATG--GGGTGTCCAAAGA 267

  scaffold20|si      15929 TAT-TTTTGGATGTAAG-TGTCGATATTTTTGGAGAACGCTGCATCAATT 15976
                           v  -ivii vv      -                v  v?           
C rnd-1_family-        266 AATGCGCCGTTTGTAAGTTGTCGATATTTTTGGATAAGNCTGCATCAATT 217

  scaffold20|si      15977 T-----TGTTTGCATGACATATA--GATCGTC---AATATT-TTG-GGAT 16014
                            ----- i   v--  iv  ii -- iv    ---i i   -  i-    
C rnd-1_family-        216 TGTCGATATTTT--TGGAATGCAAGGGGCGTCTGTGACATTGTTATGGAT 169

  scaffold20|si      16015 GTAACAGGAAGCATTGAATGCACCATTGATAAGTTGTCAATATTTCCAGA 16064
                           i     ? ----   ----------   v vv    -----       i 
C rnd-1_family-        168 ATAACANG----ATT----------TTGTTTCGTTG-----ATTTCCAAA 138

  scaffold20|si      16065 TG-GTGCTGCATGAAATTGCACCAGTTATCAGGTGTCGATATTTTGGG-A 16112
                           v -    -  --------     iv  i v  v           ??  - 
C rnd-1_family-        137 GGAGTGC-GC--------GCACCGCTTGTAAGTTGTCGATATTTNNGGAA 97

  scaffold20|si      16113 TAACGATGTCTTGTCGGTTGTCAATATTT--TGGGATGTAACGGG----- 16155
                            i i    vv--i   i v vv   i v --  v v v i     -----
C rnd-1_family-         96 TGATGATGAA--ATCGATAGAAAATGTGTGATGTGTTTTGACGGGGTGTC 49

  scaffold20|si      16156 -AAGGATCGAATGCGCCAATAATAAGTTGTCGATATT 16191
                           -  i  ---  i      v vi               
C rnd-1_family-         48 CAAAGA---AACGCGCCACTTGTAAGTTGTCGATATT 15

Matrix = 20p41g.matrix
Kimura (with divCpGMod) = 26.81
Transitions / transversions = 1.05 (65/62)
Gap_init rate = 0.19 (118 / 636), avg. gap size = 1.27 (150 / 118)

498 22.05 10.85 15.63 scaffold20|size643067 15696 16082 (625623) C rnd-1_family-199#Unknown (74) 585 215 m_b1209s001i55 65026

  scaffold20|si      15696 AGACGC-AGCAG-TTATAAGGTGTCGATATTTTTGGAGAACGCTGCATCA 15743
                                 - ?   -? v    ---              v  i         
C rnd-1_family-        585 AGACGCCANCAGCNTTTAAG---TCGATATTTTTGGATAATGCTGCATCA 539

  scaffold20|si      15744 ATTTTGTTTGCATGGCTTGTATGTTGTCGATATTTTGGGATATA-ATGGG 15792
                            ---------------------              v   -   -     
C rnd-1_family-        538 A---------------------GTTGTCGATATTTTTGGA-ATACATGGG 511

  scaffold20|si      15793 GATGATCCATGAGATGCTCCATTAACAAGTTGTCGATATTTCCAGATGGC 15842
                            -  vi v v ii    v   i vii               iii   iii
C rnd-1_family-        510 G-TGTCCAAAGGAATGCGCCACTTGTAAGTTGTCGATATTTTTGGATAAT 462

  scaffold20|si      15843 GTTACATTGAGTTG-CACCATTT---------ATTAGGTGTCGAT-ATTT 15881
                            i i   ii     - ivi    ---------  vi      vi - iv 
C rnd-1_family-        461 GCTGCATCAAGTTGTCGATATTTTTGGAATACATGGGGTGTCTGTGACAT 412

  scaffold20|si      15882 TTGGATAATGCAGGTACATATTGTTTGCATGACTTGTAGGTTGTTGATAT 15931
                            v   vv  iv   -i   -   ------    v v --   i v     
C rnd-1_family-        411 TGGGAATATAAAGG-GCAT-TTG------TGACATTT--GTTATGGATAT 372

  scaffold20|si      15932 ------------TTTTGGA----------TGTAAG-TGTCGATATTTTTG 15958
                           ------------     i ----------      -              
C rnd-1_family-        371 AACANGATTTTGTTTTGAAATGCGCCACTTGTAAGTTGTCGATATTTTTG 322

  scaffold20|si      15959 GAGAACGCTGCATCAATTTTGTTTGCATGACATATAGATCGTCAATATTT 16008
                             v  i          ----   -----------------   i      
C rnd-1_family-        321 GATAATGCTGCATCAA----GTT-----------------GTCGATATTT 293

  scaffold20|si      16009 TGGGATGTAACAGGAAGCATT-----GAATGCACCATTGATAAGTTGTCA 16053
                            vv  vi -   v ii ii i-----i     i  i  vi         i
C rnd-1_family-        292 TTTGAAAT-ACATGGGGTGTCCAAAGAAATGCGCCGTTTGTAAGTTGTCG 244

  scaffold20|si      16054 ATATTTCCAGATGGTGCTGCATGAAATTG 16082
                                 iii   iiv?      v  v   
C rnd-1_family-        243 ATATTTTTGGATAAGNCTGCATCAATTTG 215

Matrix = 20p41g.matrix
Kimura (with divCpGMod) = 24.60
Transitions / transversions = 1.57 (44/28)
Gap_init rate = 0.18 (68 / 386), avg. gap size = 1.47 (100 / 68)

430 23.60 11.93 13.01 scaffold20|size643067 15872 16290 (625415) C rnd-1_family-199#Unknown (93) 566 152 m_b1209s001i56 65026

  scaffold20|si      15872 GTCGATATTTTTGGATAATGCAGGTACATATTGTTTGCATGACTTGTAGG 15921
                                                --------------     ------i i 
C rnd-1_family-        566 GTCGATATTTTTGGATAATGC--------------TGCAT------CAAG 537

  scaffold20|si      15922 TTGTTGATATTTTTGGA-------------------------------TG 15940
                               i            -------------------------------  
C rnd-1_family-        536 TTGTCGATATTTTTGGAATACATGGGGTGTCCAAAGGAATGCGCCACTTG 487

  scaffold20|si      15941 TAAGT-GTCGATATTTTTGGAGAACGCTGCATCAATTT-------TGTTT 15982
                                -               v  i          v  ------- v   
C rnd-1_family-        486 TAAGTTGTCGATATTTTTGGATAATGCTGCATCAAGTTGTCGATATTTTT 437

  scaffold20|si      15983 GCATGACATATAGATCGTCAAT-ATTTTGGGA-TGTAACAGGAAGCATTG 16030
                            v -- i i  i ivi   vi - iv      - i   -   --     -
C rnd-1_family-        436 GGA--ATACATGGGGTGTCTGTGACATTGGGAATATAA-AGG--GCATT- 393

  scaffold20|si      16031 AATGCACCATTGATAAGTTGTCAATATTTCCAGATGGTGCTGCATGAAAT 16080
                           --  iiv    v----   i vi    vv v?   vv  i v--      
C rnd-1_family-        392 --TGTGACATTT----GTTATGGATATAACANGATTTTGTTT--TGAAAT 351

  scaffold20|si      16081 TGCACCAGTTATCAGGTGTCGATATTTTGGGATAACGATGTCTTGTCGGT 16130
                           -  i   v  i v  v            v      i v  iv ii--i  
C rnd-1_family-        350 -GCGCCACTTGTAAGTTGTCGATATTTTTGGATAATGCTGCATCA--AGT 304

  scaffold20|si      16131 TGTCAATATTTTGGGATGTA-ACGGG------AAGGATCGAATGCGCCAA 16173
                               i       vv  vi  - i   ------  i  ---        iv
C rnd-1_family-        303 TGTCGATATTTTTTGAAATACATGGGGTGTCCAAAGA---AATGCGCCGT 257

  scaffold20|si      16174 TAATAAGTTGTCGATATTCCCAGAT--GGCGTCGATAATTTTTCTTGCAT 16221
                            vi               iiii   -- ? vv ivi     v  ------
C rnd-1_family-        256 TTGTAAGTTGTCGATATTTTTGGATAAGNCTGCATCAATTTGTC------ 213

  scaffold20|si      16222 TGTGAAATGGGTGAGGATGTAAGCTTGCGATATGTGTGACGTTGTTAAAA 16271
                           ---  v  vvv  - i   i  ---- v iii v      i      vii
C rnd-1_family-        212 ---GATATTTTTG-GAATGCAA----GGGGCGTCTGTGACATTGTTATGG 171

  scaffold20|si      16272 ACATAACAACGTTTTTTTT 16290
                            i      ?vi    v   
C rnd-1_family-        170 ATATAACANGATTTTGTTT 152

Matrix = 20p41g.matrix
Kimura (with divCpGMod) = 26.96
Transitions / transversions = 1.15 (46/40)
Gap_init rate = 0.15 (62 / 418), avg. gap size = 1.68 (104 / 62)


367 20.94 6.25 25.79 scaffold20|size643067 15414 15973 (625732) rnd-1_family-15#Unknown 289 761 (241) m_b1209s001i51 65027

  scaffold20|si      15414 GAATGCGCCAGTAATATGTTGTTGATATTTCAAGATGGCGCTGTA-TCGA 15462
                            i      i- v ?i   v   i       ivi   v    v v -    
  rnd-1_family-        289 GGATGCGCT-GAANCATGGTGTCGATATTTTTGGATTGCGCAGGAATCGA 337

  scaffold20|si      15463 -GACGCAGCAGTTATAAGGTGTTGATATTTTTGGATAACACTGCATCCAT 15511
                           -  --------  -----    i             ?i iv    -----
  rnd-1_family-        338 TGA--------TT-----GTGTCGATATTTTTGGATNGCGATGCA----- 369

  scaffold20|si      15512 TTTGTTTGCATGGCTTGTATGTTGTCGATATTTTGGGATATAATGGGGAT 15561
                           ------- ?    ---------           -     - iv vvv   
  rnd-1_family-        370 -------GNATGG---------TGTCGATATTT-GGGAT-TGCTCTCGAT 401

  scaffold20|si      15562 GATCCATGAGAT-GCTCCATTAACAAGTTGTCGATATTTCCAGATGGCGT 15610
                            v iivv     -  v  ii- v  v v           iii   v   i
  rnd-1_family-        402 GTTTTTGGAGATNGCGCCGC-ATCATGGTGTCGATATTTTTGGATTGCGC 450

  scaffold20|si      15611 TACATTGAGTTGCACCATTTATTAGGTGTC---ATCCATGGAAT---GCA 15654
                           viv v   i--   ----    --      ---  ii-    v ---   
  rnd-1_family-        451 AGGAATGAA--GCA----TTAT--GGTGTCGATATTT-TGGATTTGCGCA 491

  scaffold20|si      15655 --------CCAGTAATAAGTTGTTGATATTTCA-AGACGGTGCTGCATCG 15695
                           --------      v i -    i   i   ii-   ii i    ?   -
  rnd-1_family-        492 GGATTAGCCCAGTATTGA-TTGTCGATGTTTTGGAGATAGCGCTGNATC- 539

  scaffold20|si      15696 AGACGCAGCAGTTATAAGGTGTCGATATTTTTGGA--------GAACGCT 15737
                           -------------  --                  --------    iiv
  rnd-1_family-        540 -------------AT--GGTGTCGATATTTTTGGATTGCGCGGGAACATG 574

  scaffold20|si      15738 GCATCAATTTTGTTTGCATGGCTT-----GTATGTTGTCGATATTTTGGG 15782
                            ii  i  v  -    v  v  vi-----      -           v  
  rnd-1_family-        575 GTGTCGATATT-TTTGGATTGCGCAGGAAGTATGT-GTCGATATTTTTGG 622

  scaffold20|si      15783 ATATAATGGGGATGATCCATGAGATGCTCCATTAACAAGTTGTCGATATT 15832
                             ?----- v ------     ii -----  ------ v          
  rnd-1_family-        623 ATN-----GCG------CATGAAGT-----AT------GGTGTCGATATT 650

  scaffold20|si      15833 TCCAGATGGCGTTACATTGAGTTGCACCATTTATTAGGTGTCGAT-ATTT 15881
                            iii   v   ---  vvi   -----   ------         -    
  rnd-1_family-        651 TTTGGATTGCG---CAGGAAGT-----CAT------GGTGTCGATTATTT 686

  scaffold20|si      15882 TTGGATAATGCAGGTACATATTGTTTGCATGACTTGTAGGTTGTTGATAT 15931
                                 ?ii     ----- ------     i---------   i     
  rnd-1_family-        687 TTGGATNGCGCAGG-----A------GCATGG---------TGTCGATAT 716

  scaffold20|si      15932 TTTTGGAT-GTAAGTGTCGATATTTTTGGAG--AACGCTGCATCA 15973
                                   - iiviv      i?        --         ?  
  rnd-1_family-        717 TTTTGGATTGCGCAGGTCGATGNTTTTGGAGATAACGCTGCANCA 761

Matrix = 20p41g.matrix
Kimura (with divCpGMod) = 20.89
Transitions / transversions = 1.35 (50/37)
Gap_init rate = 0.24 (134 / 559), avg. gap size = 1.17 (157 / 134)


341 25.63 6.08 20.25 scaffold20|size643067 15192 15734 (625971) C rnd-1_family-199#Unknown (174) 485 7 m_b1209s001i48 65026

  scaffold20|si      15192 AAGTTGTCAATATTTTCAGATAACACTGCAACAATTTGTCTGTGTTTTTG 15241
                                   i       ii     ii     v   v     vi i      
C rnd-1_family-        485 AAGTTGTCGATATTTTTGGATAATGCTGCATCAAGTTGTCGATATTTTTG 436

  scaffold20|si      15242 GGATTAGCAAGGGCATCTGACGCATGGAGTGTCCAAGAACGGCGGCGCTT 15291
                            i  -----------------i     i     iiv -  ivi  -----
C rnd-1_family-        435 GAAT-----------------ACATGGGGTGTCTGTG-ACATTGG----- 409

  scaffold20|si      15292 TCATGAACTCAAAATTGGTATGTAGATTACA-TTGTTATGGATTTAACAA 15340
                           ----   ivi   i--  i  v --i v   -           v     ?
C rnd-1_family-        408 ----GAATATAAAG--GGCATTT--GTGACATTTGTTATGGATATAACAN 367

  scaffold20|si      15341 AAGGCTTTTTTGTTTTG-TTTGCATAGCTTGCGGTTTGTTGATCTTGTGG 15389
                           i -----          -vv   iivi    iiiv    i   v  v v 
C rnd-1_family-        366 GA-----TTTTGTTTTGAAATGCGCCACTTGTAAGTTGTCGATATTTTTG 322

  scaffold20|si      15390 GATATAACAGGGAGAGGATCCATGGAATGCGCCAGTAATATGTTGTTGAT 15439
                              ----------------------     vv  vi  ---     i   
C rnd-1_family-        321 GAT----------------------AATGCTGCATCAA---GTTGTCGAT 297

  scaffold20|si      15440 ATTTC---AAG---ATGGCGCTGT--ATCGAGACGCAGCAGTTATAAGGT 15481
                               i---  i---    - v   -- vv  i i  iv iv  i    v 
C rnd-1_family-        296 ATTTTTTGAAATACATGG-GGTGTCCAAAGAAATGCGCCGTTTGTAAGTT 248

  scaffold20|si      15482 GTTGATATTTTTGGATAACACTGCATCCATTTTGTTTGCATGGCTTGTAT 15531
                             i               v?       v  --------------------
C rnd-1_family-        247 GTCGATATTTTTGGATAAGNCTGCATCAAT-------------------- 218

  scaffold20|si      15532 GTTGTCGATA-TTTTGGGATATAATGGGGATGATCCATGAGA-TGCTCC- 15578
                           -         -      i  ii  --   ii -  ii   v -  i vi-
C rnd-1_family-        217 -TTGTCGATATTTTTGGAATGCAA--GGGGCG-TCTGTGACATTGTTATG 172

  scaffold20|si      15579 -AT-TAACAAG---TTG--TCGAT-ATTTCCAGATGGCGTTACATTGAGT 15620
                           -  -     ? ---   --   v -       i -  v ------  v -
C rnd-1_family-        171 GATATAACANGATTTTGTTTCGTTGATTTCCAAA-GGAG------TGCG- 130

  scaffold20|si      15621 TGCACCATTTATTAGGTGTC---ATCCATGGAATG-------CACCAGTA 15660
                           i     ii  i v  v    ---  ii??      -------v i ii  
C rnd-1_family-        129 CGCACCGCTTGTAAGTTGTCGATATTTNNGGAATGATGATGAAATCGATA 80

  scaffold20|si      15661 ATAAGT-TGTTGATATTTCAAGACGGTGC-TGCATCGAGACGCAGCAGTT 15708
                           iv  i -  -    i v ivv     v i- v  vv  i    iv  v  
C rnd-1_family-         79 GAAAATGTG-TGATGTGTTTTGACGGGGTGTCCAAAGAAACGCGCCACTT 31

  scaffold20|si      15709 ATAAGGTGTCGATATTTTTGGAGAAC 15734
                           i    v        --      i   
C rnd-1_family-         30 GTAAGTTGTCGATA--TTTGGAAAAC 7

Matrix = 20p41g.matrix
Kimura (with divCpGMod) = 27.40
Transitions / transversions = 1.41 (65/46)
Gap_init rate = 0.21 (113 / 542), avg. gap size = 1.15 (130 / 113)

353 18.40 9.13 16.41 scaffold20|size643067 15192 15399 (626306) C rnd-1_family-380#Unknown (62) 352 158 m_b1209s001i49 65026

  scaffold20|si      15192 AAGTTGTCAATATTTTCAGATAACACTGCAACAATTTGTCTGTGTTTTTG 15241
                                   i       ii     ii     v   v     vi i      
C rnd-1_family-        352 AAGTTGTCGATATTTTTGGATAATGCTGCATCAAGTTGTCGATATTTTTG 303

  scaffold20|si      15242 GGATTAGCAAGGGCATCTGACGCATGGAGTGTCC-AAGAACGGCGGCGCT 15290
                            i  ---------------  i     -      -     vv   v    
C rnd-1_family-        302 GAAT---------------ACACATGG-GTGTCCAAAGAAATGCGCCGCT 269

  scaffold20|si      15291 TTCATGAACTCAAAATT----GGT-ATG----TAGA--------TTACAT 15323
                            vi v vvv  i v   ---- i -   ---- i  -------- v    
C rnd-1_family-        268 TGTAAGTTGTCGATATTTTTGGATAATGCTGCTGGACAAGTTTGTGACAT 219

  scaffold20|si      15324 TGTTATGGATTTAACAAAAGGCTTTTTTGTTTTGTTTGCATAGCTTGCGG 15373
                                     v      i -----          -   ---  i   i i
C rnd-1_family-        218 TGTTATGGATATAACAAGA-----TTTTGTTTTG-TTG---AGTTTGTGA 178

  scaffold20|si      15374 T-TTGTTGATCTTGTGGGATATAACAG 15399
                           i-     -  ------           
C rnd-1_family-        177 CATTGTT-AT------GGATATAACAG 158

Matrix = 20p41g.matrix
Kimura (with divCpGMod) = 19.63
Transitions / transversions = 1.29 (18/14)
Gap_init rate = 0.18 (38 / 207), avg. gap size = 1.34 (51 / 38)

358 14.93 1.45 2.94 scaffold20|size643067 15192 15260 (626445) C rnd-1_family-199#Unknown (407) 252 185 m_b1209s001i47 65026

  scaffold20|si      15192 AAGTTGTCAATATTTTCAGATAACACTGCAACAATTTGTCTGTGTTTTTG 15241
                                   i       ii     v?     v         vi i      
C rnd-1_family-        252 AAGTTGTCGATATTTTTGGATAAGNCTGCATCAATTTGTCGATATTTTTG 203

  scaffold20|si      15242 GGATTAGCAA-GGGCATCTG 15260
                            i  --    -    i    
C rnd-1_family-        202 GAAT--GCAAGGGGCGTCTG 185

Matrix = 20p41g.matrix
Kimura (with divCpGMod) = 13.73
Transitions / transversions = 2.33 (7/3)
Gap_init rate = 0.04 (3 / 68), avg. gap size = 1.00 (3 / 3)

351 26.91 7.02 13.39 scaffold20|size643067 15375 15730 (625975) C rnd-1_family-199#Unknown (123) 536 201 m_b1209s001i50 65026

  scaffold20|si      15375 TTGTTGATCTTGTGGGATATAACAGGGAGAGGATCCAT-GGAATGCGCCA 15423
                               i   v  v v   -   -  v  i v --    v-           
C rnd-1_family-        536 TTGTCGATATTTTTGGA-ATA-CATGGGGTG--TCCAAAGGAATGCGCCA 491

  scaffold20|si      15424 GTAATATGTTGTTGATATTTCAAGATGGCGCTGTATCGAGACGCAGCAGT 15473
                           v vi  v     i       ivi   iii    i   -------------
C rnd-1_family-        490 CTTGTAAGTTGTCGATATTTTTGGATAATGCTGCATC------------- 454

  scaffold20|si      15474 TATAAGGTGTTGATATTTTTGGATAACACTGCATCCATTTTGT----TTG 15519
                           ---   v   i            vv   iv vi v--- i   ----   
C rnd-1_family-        453 ---AAGTTGTCGATATTTTTGGAATACATGGGGTG---TCTGTGACATTG 410

  scaffold20|si      15520 ----CATGGCTTGTATGTTGTCGATATTT--TG-GGATATAATGGGGAT- 15561
                           ----i  iivvv i  -    -  i    -- i-        ii? iv -
C rnd-1_family-        409 GGAATATAAAGGGCAT-TTGT-GACATTTGTTATGGATATAACANGATTT 362

  scaffold20|si      15562 -GATCCATGAGATGCTCCATTAACAAGTTGTCGATATTTCCAGATGGCGT 15610
                           - v i--   i    v   i vii               iii   iii i
C rnd-1_family-        361 TGTTT--TGAAATGCGCCACTTGTAAGTTGTCGATATTTTTGGATAATGC 314

  scaffold20|si      15611 TACATTGAGTTG-CACCATTT----------ATTAGGTGTCATCCATGGA 15649
                            i   ii     - ivi    ----------  vi      -- v v i 
C rnd-1_family-        313 TGCATCAAGTTGTCGATATTTTTTGAAATACATGGGGTGTC--CAAAGAA 266

  scaffold20|si      15650 ATGCACCAGTAATAAGTTGTTGATATTTCAAGACGGTGCTGCATCGAGAC 15699
                               i  iv vi        i       ivi  iiiv?       i ---
C rnd-1_family-        265 ATGCGCCGTTTGTAAGTTGTCGATATTTTTGGATAAGNCTGCATCAA--- 219

  scaffold20|si      15700 GCAGCAGTTATAAGGTGTCGATATTTTTGGA 15730
                           -------  ------                
C rnd-1_family-        218 -------TT------TGTCGATATTTTTGGA 201

Matrix = 20p41g.matrix
Kimura (with divCpGMod) = 30.82
Transitions / transversions = 1.68 (52/31)
Gap_init rate = 0.15 (53 / 355), avg. gap size = 1.32 (70 / 53)

436 26.47 6.25 11.76 scaffold20|size643067 15427 15730 (625975) C rnd-1_family-199#Unknown (273) 386 98 m_b1209s001i52 65026

  scaffold20|si      15427 ATATGTTGTTGATATTTCAAGATGGCGCTGTATCGAGACGCAGCAGTTAT 15476
                             v    i v     vv  ?   v---i   v i  i i  iv  v  i 
C rnd-1_family-        386 ATTTGTTATGGATATAACANGATT---TTGTTTTGAAATGCGCCACTTGT 340

  scaffold20|si      15477 AAGGTGTTGATATTTTTGGATAACACTGCATCCATTTTGTTTGCATGGCT 15526
                              v   i               ii       v ----------------
C rnd-1_family-        339 AAGTTGTCGATATTTTTGGATAATGCTGCATCAA---------------- 306

  scaffold20|si      15527 TGTATGTTGTCGATATTTTGGGATATA-ATGGGGATGATCCATGAGATGC 15575
                           -----              vv  v   -      -  vi v v  i    
C rnd-1_family-        305 -----GTTGTCGATATTTTTTGAAATACATGGGG-TGTCCAAAGAAATGC 262

  scaffold20|si      15576 TCCATTAACAAGTTGTCGATATTTCCAGATGGCGTTACATTGAGTTG-CA 15624
                           v  i  vii               iii   iiv?i i   ii v   - i
C rnd-1_family-        261 GCCGTTTGTAAGTTGTCGATATTTTTGGATAAGNCTGCATCAATTTGTCG 212

  scaffold20|si      15625 CCATTTATTAGGTGTCATCCATGGAATGCACCAGTAATAAGTTGTT---G 15671
                           vi    -  i i----  v  v  i--  ii v  i i --     --- 
C rnd-1_family-        211 ATATTT-TTGGA----ATGCAAGGG--GCGTCTGTGACA--TTGTTATGG 171

  scaffold20|si      15672 ATATTTCAAGACGGTGCTGCATCGA---------GA-----CGCAGCAGT 15707
                               vv  ?  ivv  i v i i  ---------  -----    v iv 
C rnd-1_family-        170 ATATAACANGATTTTGTTTCGTTGATTTCCAAAGGAGTGCGCGCACCGCT 121

  scaffold20|si      15708 TATAAGGTGTCGATATTTTTGGA 15730
                            i    v           ??   
C rnd-1_family-        120 TGTAAGTTGTCGATATTTNNGGA 98

Matrix = 20p41g.matrix
Kimura (with divCpGMod) = 29.82
Transitions / transversions = 1.22 (39/32)
Gap_init rate = 0.13 (39 / 303), avg. gap size = 1.36 (53 / 39)

712 22.09 6.22 17.60 scaffold20|size643067 15462 15895 (625810) C rnd-1_family-199#Unknown (74) 585 194 m_b1209s001i53 65026

  scaffold20|si      15462 AGACGC-AGCAG-TTATAAGGTGTTGATATTTTTGGATAACACTGCATCC 15509
                                 - ?   -? v    --- i               ii       v
C rnd-1_family-        585 AGACGCCANCAGCNTTTAAG---TCGATATTTTTGGATAATGCTGCATCA 539

  scaffold20|si      15510 ATTTTGTTTGCATGGCTTGTATGTTGTCGATATTTTGGGATATA-ATGGG 15558
                            ---------------------              v   -   -     
C rnd-1_family-        538 A---------------------GTTGTCGATATTTTTGGA-ATACATGGG 511

  scaffold20|si      15559 GATGATCCATGAGATGCTCCATTAACAAGTTGTCGATATTTCCAGATGGC 15608
                            -  vi v v ii    v   i vii               iii   iii
C rnd-1_family-        510 G-TGTCCAAAGGAATGCGCCACTTGTAAGTTGTCGATATTTTTGGATAAT 462

  scaffold20|si      15609 GTTACATTGAGTTG-CACCATTT---------ATTAGGTGTC-ATC-CAT 15646
                            i i   ii     - ivi    ---------  vi      -i v-   
C rnd-1_family-        461 GCTGCATCAAGTTGTCGATATTTTTGGAATACATGGGGTGTCTGTGACAT 412

  scaffold20|si      15647 --GGAAT-------GCACCAGTAATAA--GTTGTTGATATTTCAAGACGG 15685
                           --     -------   iiv  i i v--   i v     ---  v ? i
C rnd-1_family-        411 TGGGAATATAAAGGGCATTTGTGACATTTGTTATGGATAT---AACANGA 365

  scaffold20|si      15686 TGCTGCATCGAGACGCAGCAGTTATAAGGTGTCGATATTTTTGGAGAACG 15735
                            vi  iv i  i i  iv  v  i    v                v  i 
C rnd-1_family-        364 TTTTGTTTTGAAATGCGCCACTTGTAAGTTGTCGATATTTTTGGATAATG 315

  scaffold20|si      15736 CTGCATCAATTTTGTTTGCATGGCTTGTATGTTGTCGATATTTTGGGATA 15785
                                    ---------------------              vv  v 
C rnd-1_family-        314 CTGCATCAA---------------------GTTGTCGATATTTTTTGAAA 286

  scaffold20|si      15786 TA-ATGGGGATGATCCATGAGATGCTCCATTAACAAGTTGTCGATATTTC 15834
                             -      -  vi v v  i    v  i  vii               -
C rnd-1_family-        285 TACATGGGG-TGTCCAAAGAAATGCGCCGTTTGTAAGTTGTCGATATTT- 238

  scaffold20|si      15835 CAGATGGCGTTACATTGAGTTGCACCATTTATTAGGTGTCGATATTTTTG 15884
                           ---------  iv  vii?i    i  ---   ---              
C rnd-1_family-        237 ---------TTGGATAAGNCTGCATCA---ATT---TGTCGATATTTTTG 203

  scaffold20|si      15885 GATAATGCAGG 15895
                            --      i 
C rnd-1_family-        202 G--AATGCAAG 194

Matrix = 20p41g.matrix
Kimura (with divCpGMod) = 24.87
Transitions / transversions = 1.55 (48/31)
Gap_init rate = 0.18 (80 / 433), avg. gap size = 1.20 (96 / 80)

480 24.04 7.85 17.04 scaffold20|size643067 15555 16191 (625514) C rnd-1_family-199#Unknown (58) 601 15 m_b1209s001i54 65026

  scaffold20|si      15555 TGGGGATGATCCATGAGATGCTCCATTAACAAGTT---GTCGATATTTCC 15601
                             v i      - i  i vi v   ?i i ?--  ---          ii
C rnd-1_family-        601 TGCGAATGATC-ACGAAAGACGCCANCAGCN--TTTAAGTCGATATTTTT 555

  scaffold20|si      15602 AGATGGCGTTACATTGAGTTG-CACCATTT---------ATTAGGTGTCA 15641
                           i   iii i i   ii     - ivi    ---------  vi      -
C rnd-1_family-        554 GGATAATGCTGCATCAAGTTGTCGATATTTTTGGAATACATGGGGTGTC- 506

  scaffold20|si      15642 TCCATGGAATGCACCAGTAATAAGTTGTTGATATTTCAAGACGGTGCTGC 15691
                           - v v       i   v vi        i       ivi  iii      
C rnd-1_family-        505 -CAAAGGAATGCGCCACTTGTAAGTTGTCGATATTTTTGGATAATGCTGC 457

  scaffold20|si      15692 ATCGAGACGCAGCAGTTATAAGGTGTCGATATTTTTGGAGAACGCTGCAT 15741
                              ----------------   v                i----------
C rnd-1_family-        456 ATC----------------AAGTTGTCGATATTTTTGGAA---------- 433

  scaffold20|si      15742 CAATTTTGTTTGCATGGCTTGTATGTTGTCGATATTTTGGGATATAATGG 15791
                           ---------- i     vv   v   ----  i -  v  i      v  
C rnd-1_family-        432 ----------TACATGGGGTGTCTGT----GACA-TTGGGAATATAAAGG 398

  scaffold20|si      15792 GGATGATCCATGAGATGCTCCATTAACAAGTTGTCGATATTTCCAGATGG 15841
                            ---v  iii   v  ------  -----   i v     vv v?   vv
C rnd-1_family-        397 G---CATTTGTGACAT------TT-----GTTATGGATATAACANGATTT 362

  scaffold20|si      15842 CGTTACATTGAGTTGCACCATTTATTAGGTGTCGATATTTTTGGATAATG 15891
                           i   ---    iv   i   i  i v  v                     
C rnd-1_family-        361 TGTT---TTGAAATGCGCCACTTGTAAGTTGTCGATATTTTTGGATAATG 315

  scaffold20|si      15892 C-------AG--GTACATATTGTTTGCATGACTTGTAGGTTGTT----GA 15928
                            -------  --  vv     v    v vv  v  --  v   i----  
C rnd-1_family-        314 CTGCATCAAGTTGTCGATATTTTTTGAAATACATG--GGGTGTCCAAAGA 267

  scaffold20|si      15929 TAT-TTTTGGATGTAAG-TGTCGATATTTTTGGAGAACGCTGCATCAATT 15976
                           v  -ivii vv      -                v  v?           
C rnd-1_family-        266 AATGCGCCGTTTGTAAGTTGTCGATATTTTTGGATAAGNCTGCATCAATT 217

  scaffold20|si      15977 T-----TGTTTGCATGACATATA--GATCGTC---AATATT-TTG-GGAT 16014
                            ----- i   v--  iv  ii -- iv    ---i i   -  i-    
C rnd-1_family-        216 TGTCGATATTTT--TGGAATGCAAGGGGCGTCTGTGACATTGTTATGGAT 169

  scaffold20|si      16015 GTAACAGGAAGCATTGAATGCACCATTGATAAGTTGTCAATATTTCCAGA 16064
                           i     ? ----   ----------   v vv    -----       i 
C rnd-1_family-        168 ATAACANG----ATT----------TTGTTTCGTTG-----ATTTCCAAA 138

  scaffold20|si      16065 TG-GTGCTGCATGAAATTGCACCAGTTATCAGGTGTCGATATTTTGGG-A 16112
                           v -    -  --------     iv  i v  v           ??  - 
C rnd-1_family-        137 GGAGTGC-GC--------GCACCGCTTGTAAGTTGTCGATATTTNNGGAA 97

  scaffold20|si      16113 TAACGATGTCTTGTCGGTTGTCAATATTT--TGGGATGTAACGGG----- 16155
                            i i    vv--i   i v vv   i v --  v v v i     -----
C rnd-1_family-         96 TGATGATGAA--ATCGATAGAAAATGTGTGATGTGTTTTGACGGGGTGTC 49

  scaffold20|si      16156 -AAGGATCGAATGCGCCAATAATAAGTTGTCGATATT 16191
                           -  i  ---  i      v vi               
C rnd-1_family-         48 CAAAGA---AACGCGCCACTTGTAAGTTGTCGATATT 15

Matrix = 20p41g.matrix
Kimura (with divCpGMod) = 26.81
Transitions / transversions = 1.05 (65/62)
Gap_init rate = 0.19 (118 / 636), avg. gap size = 1.27 (150 / 118)

498 22.05 10.85 15.63 scaffold20|size643067 15696 16082 (625623) C rnd-1_family-199#Unknown (74) 585 215 m_b1209s001i55 65026

  scaffold20|si      15696 AGACGC-AGCAG-TTATAAGGTGTCGATATTTTTGGAGAACGCTGCATCA 15743
                                 - ?   -? v    ---              v  i         
C rnd-1_family-        585 AGACGCCANCAGCNTTTAAG---TCGATATTTTTGGATAATGCTGCATCA 539

  scaffold20|si      15744 ATTTTGTTTGCATGGCTTGTATGTTGTCGATATTTTGGGATATA-ATGGG 15792
                            ---------------------              v   -   -     
C rnd-1_family-        538 A---------------------GTTGTCGATATTTTTGGA-ATACATGGG 511

  scaffold20|si      15793 GATGATCCATGAGATGCTCCATTAACAAGTTGTCGATATTTCCAGATGGC 15842
                            -  vi v v ii    v   i vii               iii   iii
C rnd-1_family-        510 G-TGTCCAAAGGAATGCGCCACTTGTAAGTTGTCGATATTTTTGGATAAT 462

  scaffold20|si      15843 GTTACATTGAGTTG-CACCATTT---------ATTAGGTGTCGAT-ATTT 15881
                            i i   ii     - ivi    ---------  vi      vi - iv 
C rnd-1_family-        461 GCTGCATCAAGTTGTCGATATTTTTGGAATACATGGGGTGTCTGTGACAT 412

  scaffold20|si      15882 TTGGATAATGCAGGTACATATTGTTTGCATGACTTGTAGGTTGTTGATAT 15931
                            v   vv  iv   -i   -   ------    v v --   i v     
C rnd-1_family-        411 TGGGAATATAAAGG-GCAT-TTG------TGACATTT--GTTATGGATAT 372

  scaffold20|si      15932 ------------TTTTGGA----------TGTAAG-TGTCGATATTTTTG 15958
                           ------------     i ----------      -              
C rnd-1_family-        371 AACANGATTTTGTTTTGAAATGCGCCACTTGTAAGTTGTCGATATTTTTG 322

  scaffold20|si      15959 GAGAACGCTGCATCAATTTTGTTTGCATGACATATAGATCGTCAATATTT 16008
                             v  i          ----   -----------------   i      
C rnd-1_family-        321 GATAATGCTGCATCAA----GTT-----------------GTCGATATTT 293

  scaffold20|si      16009 TGGGATGTAACAGGAAGCATT-----GAATGCACCATTGATAAGTTGTCA 16053
                            vv  vi -   v ii ii i-----i     i  i  vi         i
C rnd-1_family-        292 TTTGAAAT-ACATGGGGTGTCCAAAGAAATGCGCCGTTTGTAAGTTGTCG 244

  scaffold20|si      16054 ATATTTCCAGATGGTGCTGCATGAAATTG 16082
                                 iii   iiv?      v  v   
C rnd-1_family-        243 ATATTTTTGGATAAGNCTGCATCAATTTG 215

Matrix = 20p41g.matrix
Kimura (with divCpGMod) = 24.60
Transitions / transversions = 1.57 (44/28)
Gap_init rate = 0.18 (68 / 386), avg. gap size = 1.47 (100 / 68)

430 23.60 11.93 13.01 scaffold20|size643067 15872 16290 (625415) C rnd-1_family-199#Unknown (93) 566 152 m_b1209s001i56 65026

  scaffold20|si      15872 GTCGATATTTTTGGATAATGCAGGTACATATTGTTTGCATGACTTGTAGG 15921
                                                --------------     ------i i 
C rnd-1_family-        566 GTCGATATTTTTGGATAATGC--------------TGCAT------CAAG 537

  scaffold20|si      15922 TTGTTGATATTTTTGGA-------------------------------TG 15940
                               i            -------------------------------  
C rnd-1_family-        536 TTGTCGATATTTTTGGAATACATGGGGTGTCCAAAGGAATGCGCCACTTG 487

  scaffold20|si      15941 TAAGT-GTCGATATTTTTGGAGAACGCTGCATCAATTT-------TGTTT 15982
                                -               v  i          v  ------- v   
C rnd-1_family-        486 TAAGTTGTCGATATTTTTGGATAATGCTGCATCAAGTTGTCGATATTTTT 437

  scaffold20|si      15983 GCATGACATATAGATCGTCAAT-ATTTTGGGA-TGTAACAGGAAGCATTG 16030
                            v -- i i  i ivi   vi - iv      - i   -   --     -
C rnd-1_family-        436 GGA--ATACATGGGGTGTCTGTGACATTGGGAATATAA-AGG--GCATT- 393

  scaffold20|si      16031 AATGCACCATTGATAAGTTGTCAATATTTCCAGATGGTGCTGCATGAAAT 16080
                           --  iiv    v----   i vi    vv v?   vv  i v--      
C rnd-1_family-        392 --TGTGACATTT----GTTATGGATATAACANGATTTTGTTT--TGAAAT 351

  scaffold20|si      16081 TGCACCAGTTATCAGGTGTCGATATTTTGGGATAACGATGTCTTGTCGGT 16130
                           -  i   v  i v  v            v      i v  iv ii--i  
C rnd-1_family-        350 -GCGCCACTTGTAAGTTGTCGATATTTTTGGATAATGCTGCATCA--AGT 304

  scaffold20|si      16131 TGTCAATATTTTGGGATGTA-ACGGG------AAGGATCGAATGCGCCAA 16173
                               i       vv  vi  - i   ------  i  ---        iv
C rnd-1_family-        303 TGTCGATATTTTTTGAAATACATGGGGTGTCCAAAGA---AATGCGCCGT 257

  scaffold20|si      16174 TAATAAGTTGTCGATATTCCCAGAT--GGCGTCGATAATTTTTCTTGCAT 16221
                            vi               iiii   -- ? vv ivi     v  ------
C rnd-1_family-        256 TTGTAAGTTGTCGATATTTTTGGATAAGNCTGCATCAATTTGTC------ 213

  scaffold20|si      16222 TGTGAAATGGGTGAGGATGTAAGCTTGCGATATGTGTGACGTTGTTAAAA 16271
                           ---  v  vvv  - i   i  ---- v iii v      i      vii
C rnd-1_family-        212 ---GATATTTTTG-GAATGCAA----GGGGCGTCTGTGACATTGTTATGG 171

  scaffold20|si      16272 ACATAACAACGTTTTTTTT 16290
                            i      ?vi    v   
C rnd-1_family-        170 ATATAACANGATTTTGTTT 152

Matrix = 20p41g.matrix
Kimura (with divCpGMod) = 26.96
Transitions / transversions = 1.15 (46/40)
Gap_init rate = 0.15 (62 / 418), avg. gap size = 1.68 (104 / 62)


701 23.21 2.28 12.95 scaffold20|size643067 16397 16703 (625002) rnd-1_family-198#Unknown 160 437 (0) m_b1209s001i57 65028

  scaffold20|si      16397 TCTGTGTATGTTCACAACATTGTTATGTATATAACTAGCACAGAAAAACA 16446
                               -       i     v v              i-vii i   ?    
  rnd-1_family-        160 TCTG-GTATGTTTACAACTTGGTTATGTATATAACC-TTGCGGAANAACA 207

  scaffold20|si      16447 GGTAAGATTTGGTGTT-GTC-TGT-TATTTGTTTGGGATCAAGGCTGATA 16493
                                  i i v  vv- v -   -? v      v?--  iiiiv     
  rnd-1_family-        208 GGTAAGACTCGTTGAGAGACATGTANAATTGTTTCN--TCGGAAATGATA 255

  scaffold20|si      16494 TATATATAACATTTGCATTTTTCTCATCCTGTTGGGTCCTGGTATGTTCC 16543
                            i           v i    i i v    i i-ivi  v         iv
  rnd-1_family-        256 TGTATATAACATTGGTATTTCTTTGATCCCGC-ACATCGTGGTATGTTTG 304

  scaffold20|si      16544 TCATGTTGTTATGGATATAACATGTACAGACAGTCCATCAGGTCAAATCC 16593
                            v i  i      v i     vv ii i  -------    ---------
  rnd-1_family-        305 TGACGTCGTTATGTACATAACCGGCGCGGA-------TCAG--------- 338

  scaffold20|si      16594 ACAAGGATATTTATGTATTCAAGGTTTTTTCCACAATTCA----GATTCT 16639
                           ------------    v   v             i iv  ----  ii  
  rnd-1_family-        339 ------------ATGTCTTCTAGGTTTTTTCCACGACGCAGAATGACCCT 376

  scaffold20|si      16640 GCAGTGGTTTTTTTTTGCCCTCCAAGATCTTGAAATTGTGTCAACCCATA 16689
                                  --        v  i       v   - v  i    i i v   
  rnd-1_family-        377 GCAGTGG--TTTTTTTGACCCCCAAGATGTTG-ATTTATGTCGATCGATA 423

  scaffold20|si      16690 ATTATATGTAGTAA 16703
                            v  v?        
  rnd-1_family-        424 AATAANTGTAGTAA 437

Matrix = 20p41g.matrix
Kimura (with divCpGMod) = 22.63
Transitions / transversions = 1.21 (34/28)
Gap_init rate = 0.13 (40 / 306), avg. gap size = 1.07 (43 / 40)


1067 19.55 1.52 11.67 scaffold20|size643067 16490 16819 (624886) C rnd-1_family-224#Unknown (0) 300 1 m_b1209s001i58 65029

  scaffold20|si      16490 GATATATATATAACATTTGCATTTTTCTCATCCTGTTGGGTCCTGGTATG 16539
                                i           v i    i i v    i i-iv?  v       
C rnd-1_family-        300 GATATGTATATAACATTGGTATTTCTTTGATCCCGC-ACNTCGTGGTATG 252

  scaffold20|si      16540 TTCCTCATGTTGTTATGGATATAACATGTACAGACAGTCCATCAGGTCAA 16589
                             iv v ii        v i     -i ii i  -------    -----
C rnd-1_family-        251 TTTGTGACATTGTTATGTACATAAC-CGCGCGGA-------TCAG----- 215

  scaffold20|si      16590 ATCCACAAGGATATTTATGTATTCAAGGTTTTTTCCACAATTCAG----A 16635
                           ----------------    v   v             i iv   ---- 
C rnd-1_family-        214 ----------------ATGTCTTCTAGGTTTTTTCCACGACGCAGGATGA 181

  scaffold20|si      16636 TTCTGCAGTGGTTTTTTTTTGCCCTCCAAGATCTTGAAATTGTGTCAACC 16685
                           ii                ?--v  i       v v ?v-  i    i ii
C rnd-1_family-        180 CCCTGCAGTGGTTTTTTTN--ACCCCCAAGATGTAGNT-TTATGTCGATT 134

  scaffold20|si      16686 CATAATTATATGTAGT-AAAATGATGTTTCTCCCAAAGGGATAGTAATTT 16734
                           v ?  v  vv      -        -   i? iv   i        v   
C rnd-1_family-        133 GANAAATAATTGTAGTAAAAATGAT-TTTTNCTGAAAAGGATAGTACTTT 85

  scaffold20|si      16735 GGCATCAGTTTATAACATAGAATCTGATAAATTCAATGACCATTTTTAGG 16784
                              i   i ?      v  v      i        v      -   ii  
C rnd-1_family-         84 GGCGTCAATNTATAACTTATAATCTGGTAAATTCACTGACCA-TTTCGGG 36

  scaffold20|si      16785 AAACTGACCAATCCTGACCAAAAATATCTCAAACC 16819
                                      v?               v      
C rnd-1_family-         35 AAACTGACCAAANCTGACCAAAAATATCGCAAACC 1

Matrix = 20p41g.matrix
Kimura (with divCpGMod) = 19.24
Transitions / transversions = 1.28 (32/25)
Gap_init rate = 0.11 (37 / 329), avg. gap size = 1.08 (40 / 37)


1568 11.28 7.72 0.72 scaffold20|size643067 16821 17079 (624626) rnd-1_family-365#Unknown 5 281 (0) m_b1209s001i59 65030

  scaffold20|si      16821 TGTAACATCGG-TGACGTAGGTGGAAGCTATGGTTTGCACTATTATTATG 16869
                                   i  -i iv       v           i              
  rnd-1_family-          5 TGTAACATTGGGCGGAGTAGGTGCAAGCTATGGTTCGCACTATTATTATG 54

  scaffold20|si      16870 CTCTACGAGAATAATTACACACAGTACATCCTAATCTCTTCCAGGCCCAA 16919
                                 v              i                       ?  iv
  rnd-1_family-         55 CTCTACTAGAATAATTACACATAGTACATCCTAATCTCTTCCAGGNCCGC 104

  scaffold20|si      16920 CCCTTCATCCTTCCAAAGAATGAGCCCTAAAGGCCACACCCTGCCAAATT 16969
                                      i              i?   i                  
  rnd-1_family-        105 CCCTTCATCCTCCCAAAGAATGAGCCTNAAAAGCCACACCCTGCCAAATT 154

  scaffold20|si      16970 TCAGCCCTACACAGAAAAACAATACTGAGGACCACCCTCACCAACACTAA 17019
                                  i    -v      iv   i v      i  v            
  rnd-1_family-        155 TCAGCCCCACAC-TAAAAACGCTACCGCGGACCATCCGCACCAACACTAA 203

  scaffold20|si      17020 GACTTGATTTTTTCATGCGCACCAACA-------------------GCAA 17050
                                  -      i   i        -------------------    
  rnd-1_family-        204 GACTTGA-TTTTTCGTGCACACCAACAACACTATTGCAATGTAATGGCAA 252

  scaffold20|si      17051 CAGAAGAAAGTTAATCTTAATTCATATAA 17079
                           i i   i        iv?      v    
  rnd-1_family-        253 TAAAAGGAAGTTAATTGNAATTCAAATAA 281

Matrix = 20p41g.matrix
Kimura (with divCpGMod) = 9.97
Transitions / transversions = 1.90 (19/10)
Gap_init rate = 0.02 (4 / 258), avg. gap size = 5.50 (22 / 4)


1215 12.94 9.33 0.41 scaffold20|size643067 16902 17126 (624579) C rnd-1_family-373#Unknown (0) 245 1 m_b1209s001i60 65031

  scaffold20|si      16902 AATCTCTTCCAGGCCCAACCCTTCATCCTTCCAAAGAATGAGCCCTAAAG 16951
                                        ?  iv           i              i?   i
C rnd-1_family-        245 AATCTCTTCCAGGNCCGCCCCTTCATCCTCCCAAAGAATGAGCCTNAAAA 196

  scaffold20|si      16952 GCCACACCCTGCCAAATTTCAGCCCTACACAGAAAAACAATACTGAGGAC 17001
                                                    i    vi      iv   i v    
C rnd-1_family-        195 GCCACACCCTGCCAAATTTCAGCCCCACACTAAAAAACGCTACCGCGGAC 146

  scaffold20|si      17002 CACCCTCACCAACACTAAGACTTGATTTTTTCATGCGCACCAACA----- 17046
                             i  v                    -     i   i        -----
C rnd-1_family-        145 CATCCGCACCAACACTAAGACTTGAT-TTTTCGTGCACACCAACAACACT 97

  scaffold20|si      17047 --------------GCAACAGAAGAAAGTTAATCTTAATTCATATAAGAA 17082
                           --------------    i i  ?i        iv?      v       
C rnd-1_family-         96 ATTGCAATGTAATGGCAATAAAANGAAGTTAATTGNAATTCAAATAAGAA 47

  scaffold20|si      17083 AGATAATTCAAAGTAGAAAGTAGCACTT--ACTTACAGGCAGCAAA 17126
                                   v   ii v    v  ?    --    i        i  
C rnd-1_family-         46 AGATAATTAAAAACACAAAGAAGNACTTACACTTGCAGGCAGCGAA 1

Matrix = 20p41g.matrix
Kimura (with divCpGMod) = 12.20
Transitions / transversions = 1.90 (19/10)
Gap_init rate = 0.02 (4 / 224), avg. gap size = 5.50 (22 / 4)


538 17.24 7.59 4.00 scaffold20|size643067 17159 17303 (624402) C scaffold7|size730406_(dbseq-nr_160)_[96026,102513]#LTR/Gypsy (6069) 419 270 m_b1209s001i61 65032

  scaffold20|si      17159 GTGACCTGAGCC---AGTCATTGCAAGAAAATATTTAGCACAAAAATTAT 17205
                                       --- i  i i i  i       i--i i i        
C scaffold7|siz        419 GTGACCTGAGCCGAAAATCGTCGTAAAAAAATATC--ACGCGAAAATTAT 372

  scaffold20|si      17206 AGGTAGTTTCGAAAGGTGTCAAAGAATAAATTATATCAGCTT-ATTTTGC 17254
                                       v       i    v vi   v   v     -      -
C scaffold7|siz        371 AGGTAGTTTCGACAGGTGTCGAAGATTTGATTTTATGAGCTTTATTTTG- 323

  scaffold20|si      17255 TACAATTGTGAG--TCAAAATTGGGCA--GAAATTGCCCCTCA--CCGAA 17298
                                       -- vi   ---    -- i  i   v ii  --  i  
C scaffold7|siz        322 TACAATTGTGAGGATGGAAA---GGCAGTGGAACTGCACTCCAGTCCAAA 276

  scaffold20|si      17299 -GATGA 17303
                           -     
C scaffold7|siz        275 CGATGA 270

Matrix = 20p41g.matrix
Kimura (with divCpGMod) = 15.74
Transitions / transversions = 2.43 (17/7)
Gap_init rate = 0.08 (12 / 144), avg. gap size = 1.42 (17 / 12)


518 19.96 17.99 14.29 scaffold20|size643067 18244 18582 (623123) C scaffold170|size558746_(dbseq-nr_246)_[277812,288266]#LTR/Gypsy (6140) 4315 3966 m_b1209s001i62 65033

  scaffold20|si      18244 AAAAATGATAACCGGTGGCATACCAAAAGTGTGCTGGAGGGTAACCCGA- 18292
                                  v v              ii      iiv           v  -
C scaffold170|s       4315 AAAAATGTTTACCGGTGGCATACCGGAAGTGTATGGGAGGGTAACCGGAA 4266

  scaffold20|si      18293 GTGTATGGGAGGGAAACCATA-GGT--------------------GTACC 18321
                                i       v    iv -   --------------------     
C scaffold170|s       4265 GTGTACGGGAGGGTAACCGGAAGGTTACGGGAAGGCTACTGGAGAGTACC 4216

  scaffold20|si      18322 GGAGAGTTACCGGAGCGTATGAGAAGGTTACCAG---GTC-CA-----GT 18362
                               i           i  ivi  i  i    i ---  i-  -----  
C scaffold170|s       4215 GGAGGGTTACCGGAGCATACCGGAGGGCTACCGGAACGTTACAGGAGGGT 4166

  scaffold20|si      18363 TTC--GG---------TACTGTTAGACTACAGTATAGTGTAACATTCGGT 18401
                            v --  ---------       i       i  --------------i 
C scaffold170|s       4165 TACCAGGAGGGCTACCTACTGTTGGACTACAATA--------------AT 4130

  scaffold20|si      18402 GGAGTAGGTGCAAGCTATGGTTTGCACTATTATTATGCTCTACTAGAAAA 18451
                           i     v   i  vi   -------------------   i    iv v 
C scaffold170|s       4129 AGAGTATGTGTAATTTAT-------------------CTCCACTAATATA 4099

  scaffold20|si      18452 ATTACACATAGTACATCCTAATCTCTTTCAG------GCCTGACCCATCA 18495
                               v     v     --   iv v   i  ------   ii  v    i
C scaffold170|s       4098 ATTAAACATACTACAT--TAACATATTTTAGGGGCCCGCCCAACACATCG 4051

  scaffold20|si      18496 TCCTCCCAAAGAATGAGCCTTAAAGGCCACACCCTGCC-AAATTTCAGCC 18544
                           i  v  v    i -------i v   --------    -           
C scaffold170|s       4050 CCCACCAAAAGGA-------CACAGG--------TGCCAAAATTTCAGCC 4016

  scaffold20|si      18545 CTACAC----------TGAAAAACGATACTGAGGAC--CATCCTCACCAA 18582
                            i vi ----------        i      v    --i  iv       
C scaffold170|s       4015 CCAAGCTGCTTCAAGATGAAAAACAATACTGTGGACAATATTATCACCAA 3966

Matrix = 20p41g.matrix
Kimura (with divCpGMod) = 21.07
Transitions / transversions = 1.52 (35/23)
Gap_init rate = 0.18 (62 / 338), avg. gap size = 1.79 (111 / 62)


1781 8.01 7.20 0.71 scaffold20|size643067 18385 18648 (623057) rnd-1_family-365#Unknown 1 281 (0) m_b1209s001i63 65034

  scaffold20|si      18385 ATAGTGTAACATTCGGTGGAGTAGGTGCAAGCTATGGTTTGCACTATTAT 18434
                                        v  i                      i          
  rnd-1_family-          1 ATAGTGTAACATTGGGCGGAGTAGGTGCAAGCTATGGTTCGCACTATTAT 50

  scaffold20|si      18435 TATGCTCTACTAGAAAAATTACACATAGTACATCCTAATCTCTTTCAGGC 18484
                                          v                            i    ?
  rnd-1_family-         51 TATGCTCTACTAGAATAATTACACATAGTACATCCTAATCTCTTCCAGGN 100

  scaffold20|si      18485 CTGACCCATCATCCTCCCAAAGAATGAGCCTTAAAGGCCACACCCTGCCA 18534
                            i v   v                       ?   i              
  rnd-1_family-        101 CCGCCCCTTCATCCTCCCAAAGAATGAGCCTNAAAAGCCACACCCTGCCA 150

  scaffold20|si      18535 AATTTCAGCCCTACACTGAAAAACGATACTGAGGACCATCCTCACCAACA 18584
                                      i     -       v   i v         v        
  rnd-1_family-        151 AATTTCAGCCCCACACT-AAAAACGCTACCGCGGACCATCCGCACCAACA 199

  scaffold20|si      18585 CTAAGACTTGAGTTTTTTATGCACA------ACACCA------------- 18615
                                      -     ii      ------    i -------------
  rnd-1_family-        200 CTAAGACTTGA-TTTTTCGTGCACACCAACAACACTATTGCAATGTAATG 248

  scaffold20|si      18616 GCAATAGAAGAAAGTTAATCTTAATTCAAATAA 18648
                                 i   i        iv?           
  rnd-1_family-        249 GCAATAAAAGGAAGTTAATTGNAATTCAAATAA 281

Matrix = 20p41g.matrix
Kimura (with divCpGMod) = 6.63
Transitions / transversions = 1.62 (13/8)
Gap_init rate = 0.02 (4 / 263), avg. gap size = 5.25 (21 / 4)


1280 11.61 9.33 0.41 scaffold20|size643067 18471 18695 (623010) C rnd-1_family-373#Unknown (0) 245 1 m_b1209s001i64 65035

  scaffold20|si      18471 AATCTCTTTCAGGCCTGACCCATCATCCTCCCAAAGAATGAGCCTTAAAG 18520
                                   i    ? i v   v                       ?   i
C rnd-1_family-        245 AATCTCTTCCAGGNCCGCCCCTTCATCCTCCCAAAGAATGAGCCTNAAAA 196

  scaffold20|si      18521 GCCACACCCTGCCAAATTTCAGCCCTACACTGAAAAACGATACTGAGGAC 18570
                                                    i     i       v   i v    
C rnd-1_family-        195 GCCACACCCTGCCAAATTTCAGCCCCACACTAAAAAACGCTACCGCGGAC 146

  scaffold20|si      18571 CATCCTCACCAACACTAAGACTTGAGTTTTTTATGCACA------ACACC 18614
                                v                   -     ii      ------    i
C rnd-1_family-        145 CATCCGCACCAACACTAAGACTTGA-TTTTTCGTGCACACCAACAACACT 97

  scaffold20|si      18615 A-------------GCAATAGAAGAAAGTTAATCTTAATTCAAATAAGAA 18651
                            -------------      i  ?i        iv?              
C rnd-1_family-         96 ATTGCAATGTAATGGCAATAAAANGAAGTTAATTGNAATTCAAATAAGAA 47

  scaffold20|si      18652 AGATAATTCAAAGTAGAAAGTAGCACTT--GCTTACAGGCAGCAAA 18695
                                   v   ii v    v  ?    --i   i        i  
C rnd-1_family-         46 AGATAATTAAAAACACAAAGAAGNACTTACACTTGCAGGCAGCGAA 1

Matrix = 20p41g.matrix
Kimura (with divCpGMod) = 11.01
Transitions / transversions = 1.89 (17/9)
Gap_init rate = 0.02 (4 / 224), avg. gap size = 5.50 (22 / 4)


6403 12.53 5.52 1.51 scaffold20|size643067 18729 19814 (621891) C scaffold57|size959080_(dbseq-nr_623)_[153127,159601]#LTR/Gypsy (0) 6475 5347 m_b1209s001i65 65036

  scaffold20|si      18729 TGACCTGACCCGAT-CACTGCAAAAAATATGTTAGCGCAAAAATTATAGG 18777
                                   v  i  - iiiii      -  i i -               
C scaffold57|si       6475 TGACCTGAGCCAATTCGTCATAAAAAA-ATATCA-CGCAAAAATTATAGG 6428

  scaffold20|si      18778 TAGTTTCAAAAGGTGTCAAAGAATAAATTTTATGAGCT-TATTTTGCTAC 18826
                                  i v       i    v vi            -       -   
C scaffold57|si       6427 TAGTTTCGACAGGTGTCGAAGATTTGATTTTATGAGCTATATTTTG-TAC 6379

  scaffold20|si      18827 AATTGTGAGGATGGAAGGGCAGTGGAACTGCAATTCCATTCCTTGTGATG 18876
                           v               i               -i    v   vvii    
C scaffold57|si       6378 TATTGTGAGGATGGAAAGGCAGTGGAACTGCA-CTCCAGTCCAAACGATG 6330

  scaffold20|si      18877 CAAAGGAACATTGTGTAGA-TTCTACACAAACTTGGTATGTTCATGCCCT 18925
                               v              -          -iv        ii  i    
C scaffold57|si       6329 CAAACGAACATTGTGTAGACTTCTACACAA-TATGGTATGTCTATACCCT 6281

  scaffold20|si      18926 TCTCAAGG---------------------GTATTCCCTTGTTTGGGGCTA 18954
                              v  i ---------------------  ii  i   i       i v
C scaffold57|si       6280 TCTGAAAGATGTTCAGATCTTCCAAAAGAGTGCTCTCTTATTTGGGGTTC 6231

  scaffold20|si      18955 TGGACTTCTGTGTTGGGG-GTCCATGTTGCTGGGAGTAGGGCAGTGGACT 19003
                             i     ii        -       ii ii     -------       
C scaffold57|si       6230 TGAACTTCCATGTTGGGGAGTCCATGCCGTCGGGAG-------GTGGACT 6188

  scaffold20|si      19004 CGTGTGTTGGGGAGTCC-----ATGCC---------TTTTGGATC--AGG 19037
                            viv ii v   -    -----    i---------     v i --   
C scaffold57|si       6187 CTCCTACTTGGG-GTCCTGAGAATGCTCCATTTAGGTTTTGTACCCCAGG 6139

  scaffold20|si      19038 G-GCA------GTGGACTC----TCTTCCTGGGGA--GTACCTAGGGATA 19074
                            -i  ------ iv  i  ----   vii i  vv--     i    i  
C scaffold57|si       6138 GTACAAAAAAGGCTGATTCATGCTCTATTTAGGTTTTGTACCCAGGGGTA 6089

  scaffold20|si      19075 CTAAAAAGGCAGATTCTTGGCCTATGTCACTCGCCCCCATGAATGGAGTA 19124
                            v        v                            i          
C scaffold57|si       6088 CAAAAAAGGCTGATTCTTGGCCTATGTCACTCGCCCCCACGAATGGAGTA 6039

  scaffold20|si      19125 ACAGGTAAAAATGGAACAAAAAACCTAAGTGATTTTAGTTGAAAAAATGG 19174
                           v          -                   v      v           
C scaffold57|si       6038 TCAGGTAAAAA-GGAACAAAAAACCTAAGTGTTTTTAGGTGAAAAAATGG 5990

  scaffold20|si      19175 -TTCTCATGAGAGTAACTATAACAAACTAAAGAGTTTGTTAAACAAATAT 19223
                           -                v     i       i             vi i 
C scaffold57|si       5989 GTTCTCATGAGAGTAACAATAACGAACTAAAAAGTTTGTTAAACATGTGT 5940

  scaffold20|si      19224 AACAAGAAAGTGTTTATTGAAGAGGGAGAGGCCATTTTTGTTGTTTT-AA 19272
                              i  v       vv              v  i       i     -  
C scaffold57|si       5939 AACGAGTAAGTGTTGTTTGAAGAGGGAGAGTCCGTTTTTGTCGTTTTGAA 5890

  scaffold20|si      19273 ATTGACATTTAATACGGTTTTAAGTTTGATTGTTAAAAAAGGTGTAACTC 19322
                            i     v                    i                     
C scaffold57|si       5889 ACTGACAGTTAATACGGTTTTAAGTTTGGTTGTTAAAAAAGGTGTAACTC 5840

  scaffold20|si      19323 TTCGTATATTTAATCTTTCCAATTTTGTTCCCCGTTGAATG-TGATAGTG 19371
                                     i i      ii    v     v        v-    i   
C scaffold57|si       5839 TTCGTATATTCAGTCTTTCTGATTTGGTTCCGCGTTGAATCCTGATGGTG 5790

  scaffold20|si      19372 TCATTTGTATGAACTGATGTGATAGTCCAAGGATCACTTTTGTATCTGCT 19421
                           i    i                                  ii     i  
C scaffold57|si       5789 CCATTCGTATGAACTGATGTGATAGTCCAAGGATCACTTTCATATCTACT 5740

  scaffold20|si      19422 TTCACCTTTGCAGAGTATACCATCTTTAATAAGAAGTACTAGATCACTAA 19471
                                      i               vv           v      i  
C scaffold57|si       5739 TTCACCTTTGCGGAGTATACCATCTTTTCTAAGAAGTACTTGATCACCAA 5690

  scaffold20|si      19472 CTTTGTAGTCCCAATCACGATGTGAGCAATTTTCCCTTTCTGTGTTTTGG 19521
                                               i      v      i v             
C scaffold57|si       5689 CTTTGTAGTCCCAATCACGACGTGAGCTATTTTCTCGTTCTGTGTTTTGG 5640

  scaffold20|si      19522 TCTGTTTGGTGTTGCCTATATTCTCCAATTTTGTTCCAGTCAGCCAGGAA 19571
                                                           i        i        
C scaffold57|si       5639 TCTGTTTGGTGTTGCCTATATTCTCCAATTTTATTCCAGTCGGCCAGGAA 5590

  scaffold20|si      19572 GGGAATGTCAAACAACATGTCCCGACCAAAAATGGCTGCACCTGGGGAGG 19621
                              i     i              v     i                   
C scaffold57|si       5589 GGGGATGTCGAACAACATGTCCCGTCCAAAGATGGCTGCACCTGGGGAGG 5540

  scaffold20|si      19622 CTTTTAGTACTGTGTGGTAAGGCGAGCGAATGGCCCAGGCGACGTTTTCG 19671
                                              v vi              i        --  
C scaffold57|si       5539 CTTTTAGTACTGTGTGGTATGTTGAGCGAATGGCCCAAGCGACGTT--CG 5492

  scaffold20|si      19672 TCACAAACTTATCTATATAGCTTGCCTCTACTGGAGGGGCCATGTCTATT 19721
                               i     i       v     i        i                
C scaffold57|si       5491 TCACGAACTTGTCTATATCGCTTGTCTCTACTGAAGGGGCCATGTCTATT 5442

  scaffold20|si      19722 TCAGCTCTTCAGAGCCTAGATGAAATCACCTGATGTACT---TCTAAAAT 19768
                                 v   -    v       v           i   ---    i   
C scaffold57|si       5441 TCAGCTGTTC-GAGCATAGATGATATCACCTGATGCACTCGTTCTAGAAT 5393

  scaffold20|si      19769 AGCATTCAATTGTGGATTCTTTACACTGGTAGGCTTACTTGTGATC 19814
                           v      iv            v                 i      
C scaffold57|si       5392 TGCATTCGCTTGTGGATTCTTGACACTGGTAGGCTTACTCGTGATC 5347

Matrix = 20p41g.matrix
Kimura (with divCpGMod) = 11.89
Transitions / transversions = 1.68 (84/50)
Gap_init rate = 0.03 (33 / 1085), avg. gap size = 2.33 (77 / 33)


7309 8.79 0.52 0.21 scaffold20|size643067 19814 20782 (620923) C scaffold9|size952703_(dbseq-nr_94)_[283613,290091]#LTR/Gypsy (2158) 4321 3350 m_b1209s001i66 65037

  scaffold20|si      19814 CATGT-TTTGAACTCTTGTACGT-TTTCCACTATGGCCAGTAGTTCTAGT 19861
                               i-         i - iv  -                          
C scaffold9|siz       4321 CATGCCTTTGAACTCCT-TGAGTGTTTCCACTATGGCCAGTAGTTCTAGT 4273

  scaffold20|si      19862 TCGGTCACGCTGTACTTCTGTTTCGCTGTTGACAGTTTCCTGCTGAAAAT 19911
                                                 v  ii  i     i           i v
C scaffold9|siz       4272 TCGGTCACGCTGTACTTCTGTTGCGTCGTCGACAGCTTCCTGCTGAAGAA 4223

  scaffold20|si      19912 CACAAGTGGCCTATTATCCTGGGTGATAATTGATCCAAGTTGTTTTGACT 19961
                            i    v         i            i               v   v
C scaffold9|siz       4222 CGCAAGGGGCCTATTACCCTGGGTGATAACTGATCCAAGTTGTTTAGACG 4173

  scaffold20|si      19962 AGGCATCAGTATATGTCTCAAATTCCATTGAATAATCGGGGTAGGCTAAG 20011
                                         i                         i         
C scaffold9|siz       4172 AGGCATCAGTATATATCTCAAATTCCATTGAATAATCGGGATAGGCTAAG 4123

  scaffold20|si      20012 ACTACATCCTTGGCAATTGAAGTCTTCACATCATCAAATGCGTTTTTATG 20061
                                                     v  i     i     -    v   
C scaffold9|siz       4122 ACTACATCCTTGGCAATTGAAGTCTTAACGTCATCGAATGC-TTTTGATG 4074

  scaffold20|si      20062 CACCGTGTCCCAGTGCCATGGACGTTTCTTTGTCTTATTGGCTCTGGTGA 20111
                                         i      i        i     i             
C scaffold9|siz       4073 CACCGTGTCCCAGTACCATGGGCGTTTCTTCGTCTTGTTGGCTCTGGTGA 4024

  scaffold20|si      20112 CCTTGGTGTGACCACACTCTCCTGCCAGTGAGGTGAGTGGGGCAAGCACT 20161
                                        i         i                          
C scaffold9|siz       4023 CCTTGGTGTGACCGCACTCTCCTACCAGTGAGGTGAGTGGGGCAAGCACT 3974

  scaffold20|si      20162 TTGCTGCATCTTGCCCAATGATCTCTATAATACTGGACCATGCCCAGAAA 20211
                            i     i          v          i                 i  
C scaffold9|siz       3973 TCGCTGCGTCTTGCCCAAAGATCTCTATAGTACTGGACCATGCCCAGGAA 3924

  scaffold20|si      20212 CTCACGGAGGTCTTTTACATTTTT-GGCAGTGAGATTGCGAGAATTGCTT 20260
                             i            v        -   ii   i  i        i  i 
C scaffold9|siz       3923 CTTACGGAGGTCTTTGACATTTTTTGGCGATGAAATCGCGAGAATCGCCT 3874

  scaffold20|si      20261 GTACCTTTTTCTGTTGAGGTTTAATCCCTGTACCTGTGAGGGTATAACCT 20310
                                        i  v              v v                
C scaffold9|siz       3873 GTACCTTTTTCTGCTGTGGTTTAATCCCTGTTCGTGTGAGGGTATAACCT 3824

  scaffold20|si      20311 AGATGTTCTGTTTCTATGGCACAGAAAGACGATTTTTGGGTGTTGATTTG 20360
                               i         v v  ii     v     i   i   i       i 
C scaffold9|siz       3823 AGATATTCTGTTTCAAAGGTGCAGAATGACGACTTTCGGGCGTTGATTCG 3774

  scaffold20|si      20361 CAAGCCCGCCTTGCGTAGCCTGGTAAGTACAATTGTCAGTTTGTCAATGT 20410
                                      i               i  v   v   i        v  
C scaffold9|siz       3773 CAAGCCCGCCTCGCGTAGCCTGGTAAGCACCATTTTCAATTTGTCAAGGT 3724

  scaffold20|si      20411 GGTCTTCCAGGTTTGCCTTTGTGATGCATAACAAATCATCAAAGTAAGCT 20460
                                                                     i       
C scaffold9|siz       3723 GGTCTTCCAGGTTTGCCTTTGTGATGCATAACAAATCATCAAGGTAAGCT 3674

  scaffold20|si      20461 CTTACGAACACTAAGGCTACCATTAGTGCTGACATTTTTGCTTGAAAGAT 20510
                            v       v        v         i                     
C scaffold9|siz       3673 CGTACGAACTCTAAGGCTCCCATTAGTGTTGACATTTTTGCTTGAAAGAT 3624

  scaffold20|si      20511 GTCTGGCAAACCTGCGATGCCCATCGGCAATCGGAGGTAAGAATACTTGC 20560
                                 ii                i                         
C scaffold9|siz       3623 GTCTGGTGAACCTGCGATGCCCATTGGCAATCGGAGGTAAGAATACTTGC 3574

  scaffold20|si      20561 CCCAGGGGAAAATGAGGGTACATATTTTGGATGAATCGGGATCCAATCTA 20610
                               v                                        i    
C scaffold9|siz       3573 CCCATGGGAAAATGAGGGTACATATTTTGGATGAATCGGGATCCAGTCTA 3524

  scaffold20|si      20611 ATGGTATAATAACCCATGTTTAAATCTAGGGTTGTAGTGTAGGTAAATCC 20660
                                                                ii           
C scaffold9|siz       3523 ATGGTATAATAACCCATGTTTAAATCTAGGGTTGTAGCATAGGTAAATCC 3474

  scaffold20|si      20661 -TCTAGCTCTTGCAGAACTGTACTGATTTTCTTTAATGGGAACGGCTTTC 20709
                           -              i              vvv      i          
C scaffold9|siz       3473 TTCTAGCTCTTGCAGGACTGTACTGATTTTGGGTAATGGAAACGGCTTTC 3424

  scaffold20|si      20710 TAACTAGTCGTTTATTTACTTCTCTAAAATCAGTGAGAAAGCATACAGTT 20759
                           v                                         i       
C scaffold9|siz       3423 GAACTAGTCGTTTATTTACTTCTCTAAAATCAGTGAGAAAGCGTACAGTT 3374

  scaffold20|si      20760 CCATCTTTCTTTGCAGTG-TAAAT 20782
                             i    vi   v     -     
C scaffold9|siz       3373 CCGTCTTGTTTTCCAGTGATAAAT 3350

Matrix = 20p41g.matrix
Kimura (with divCpGMod) = 7.50
Transitions / transversions = 1.93 (56/29)
Gap_init rate = 0.01 (7 / 968), avg. gap size = 1.00 (7 / 7)


2669 9.01 4.61 0.78 scaffold20|size643067 20837 21205 (620500) C scaffold57|size959080_(dbseq-nr_623)_[193678,200055]#LTR/Gypsy (3079) 3299 2917 m_b1209s001i67 65038

  scaffold20|si      20837 AAATGAAAATGGTGACGTCCATTCCGATTCGGGCTGAAACTCTAACACTA 20886
                                 ---        i                          v    v
C scaffold57|si       3299 AAATGA---TGGTGACGCCCATTCCGATTCGGGCTGAAACTCTACCACTC 3253

  scaffold20|si      20887 CCAGTCCACATAATCTATTCAGCTCTTTTATAGTTG-------------- 20922
                                i i              i     v       --------------
C scaffold57|si       3252 CCAGTTCGCATAATCTATTCAGTTCTTTGATAGTTGTTTCTTTGCGAGAT 3203

  scaffold20|si      20923 ---GGTACTGGGTATGCCCTGCCATGATATGCCTTTGTACCTTCCTTGAG 20969
                           ---               i            v     ii  i     i  
C scaffold57|si       3202 TTTGGTACTGGGTATGCCTTGCCATGATATGGCTTTGCGCCCTCCTTAAG 3153

  scaffold20|si      20970 TTCAAGGGACACGGGCTCTGTGTTCCAATCACCTAGTGTTCCGTCAAAAA 21019
                              i i      i                                     
C scaffold57|si       3152 TTCGAAGGACACAGGCTCTGTGTTCCAATCACCTAGTGTTCCGTCAAAAA 3103

  scaffold20|si      21020 GTTCCTCAAATTCTGTGAGCAACTCCAGTAATGAGTTTTGGTCTTGGAGA 21069
                                              i        i  i                  
C scaffold57|si       3102 GTTCCTCAAATTCTGTGAGTAACTCCAGCAACGAGTTTTGGTCTTGGAGA 3053

  scaffold20|si      21070 CTAAGGTGAGTACAATCGGTGCTAACGAATGATTGGAGGTCTGCCTTCTT 21119
                             v             i         i v                  i  
C scaffold57|si       3052 CTTAGGTGAGTACAATTGGTGCTAACAATTGATTGGAGGTCTGCCTTTTT 3003

  scaffold20|si      21120 ATAATTAGCATCTAAGATTTTAACTACATGCTGTGTTGCTTCCTGCGTAC 21169
                                 v       i            vi       i             
C scaffold57|si       3002 ATAATTTGCATCTAGGATTTTAACTACCCGCTGTGTCGCTTCCTGCGTAC 2953

  scaffold20|si      21170 TTTGCGGTTCATTCGCCATGCTGTTATTGGCAGCCC 21205
                                        i           i  ii      
C scaffold57|si       2952 TTTGCGGTTCATTTGCCATGCTGTTGTTAACAGCCC 2917

Matrix = 20p41g.matrix
Kimura (with divCpGMod) = 7.99
Transitions / transversions = 3.12 (25/8)
Gap_init rate = 0.01 (5 / 368), avg. gap size = 4.00 (20 / 5)


8721 14.19 5.33 3.74 scaffold20|size643067 21196 22828 (618877) C scaffold7|size730406_(dbseq-nr_160)_[96026,102513]#LTR/Gypsy (4830) 1658 1 m_b1209s001i68 65039

  scaffold20|si      21196 TTGGCAGCCCTTCAAAGAGTAAAACAGGCATGGCAAGAGTTCCACATACC 21245
                             v      i  -i                i                   
C scaffold7|siz       1658 TTTGCAGCCTTT-GAAGAGTAAAACAGGCACGGCAAGAGTTCCACATACC 1610

  scaffold20|si      21246 TGTTAAGGGTTAAGGCATTGGA------GCACAAAGTCCCTGATGGGTAC 21289
                           i       ------- i     ------                      
C scaffold7|siz       1609 CGTTAAGG-------CGTTGGATCCTCTGCACAAAGTCCCTGATGGGTAC 1567

  scaffold20|si      21290 TCTGTTTGGTTTCTTCAGCCCATTGCTGATATAGAAACATTCCTGCTCTG 21339
                           i                             i       i         i 
C scaffold7|siz       1566 CCTGTTTGGTTTCTTCAGCCCATTGCTGATGTAGAAACGTTCCTGCTCCG 1517

  scaffold20|si      21340 CTGCATCAGTCCTGAAGACAGTCTGCAGATACAACTGGAAACACTCA-AA 21388
                                              i        i i        v   i  v-i 
C scaffold7|siz       1516 CTGCATCAGTCCTGAAGACGGTCTGCAGGTGCAACTGGACACATTCCTGA 1467

  scaffold20|si      21389 AAGGAGTTCCAAGATGCCGGGCATTTTGTGGGATGCTCGGTCCCATACAC 21438
                                 v               i                           
C scaffold7|siz       1466 AAGGAGGTCCAAGATGCCGGGCGTTTTGTGGGATGCTCGGTCCCATACAC 1417

  scaffold20|si      21439 ATCAGTCCAGGGTTTGCAGTTGATCTGCTCCCCAACGATGGTGGTCCAAG 21488
                              v          i         i        i                
C scaffold7|siz       1416 ATCTGTCCAGGGTTCGCAGTTGATTTGCTCCCCGACGATGGTGGTCCAAG 1367

  scaffold20|si      21489 GACGACGGGCAGTCTCCAACAATTGAGTGGAGTACTGCAGGAAGATCGCT 21538
                                            i                                
C scaffold7|siz       1366 GACGACGGGCAGTCTCCGACAATTGAGTGGAGTACTGCAGGAAGATCGCT 1317

  scaffold20|si      21539 TGGCCAGTGGACAGTATGGCCTCACTAGTGAGGATTTTGGCAGCAGTTGC 21588
                                  i     v  v         i   v       i           
C scaffold7|siz       1316 TGGCCAGCGGACACTAGGGCCTCACTGGTGTGGATTTTAGCAGCAGTTGC 1267

  scaffold20|si      21589 CTTGTTCCATGACTGGAGGATGGGGAATTTTCATCCGTCCCCTTATACTT 21638
                           i        i          i                    i  iv    
C scaffold7|siz       1266 TTTGTTCCACGACTGGAGGACGGGGAATTTTCATCCGTCCCTTTGAACTT 1217

  scaffold20|si      21639 GGCTTTGGCCGCAGTGGCTGCAGTCAGTTTTTCCTCAGCCTTGAGGTCTG 21688
                                             i            v          vivi    
C scaffold7|siz       1216 GGCTTTGGCCGCAGTGGCCGCAGTCAGTTTTGCCTCAGCCTTTGCATCTG 1167

  scaffold20|si      21689 CCTTGCAGGCTTACTCATAATCCATGCCTGATTGTCTCTGGGTGTCTAAG 21738
                               i       - i i  i   ------------------         
C scaffold7|siz       1166 CCTTACAGGCTT-CCCGTAGTCC------------------GTGTCTAAG 1136

  scaffold20|si      21739 CCTCTCTGGGAAATTATTTCCGTTCAGGTCTGGACATATTTGAGGAACTA 21788
                                                i iv            iv          i
C scaffold7|siz       1135 CCTCTCTGGGAAATTATTTCCATCGAGGTCTGGACATGGTTGAGGAACTG 1086

  scaffold20|si      21789 TTTAGGGCTTCCCTCATTGAAGATGGTGACAGACAAGGTCATTTTGTTGG 21838
                             i   i        i i     i                          
C scaffold7|siz       1085 TTCAGGACTTCCCTCGTCGAAGACGGTGACAGACAAGGTCATTTTGTTGG 1036

  scaffold20|si      21839 ATGCCTTGATTTTGTTGACAACCTTGGGGGTGTCCATGGCAGTGGGAATG 21888
                            vi               iv     -v                       
C scaffold7|siz       1035 AGACCTTGATTTTGTTGATTACCTT-CGGGTGTCCATGGCAGTGGGAATG 987

  scaffold20|si      21889 TAGGAGATTGTTGGCTTGGACCTCCCTGAGCTCCGTTCACGCTCGTATGG 21938
                                i  v v      i           i          i   v i   
C scaffold7|siz        986 TAGGAAATGGGTGGCTTAGACCTCCCTGAACTCCGTTCACACTCCTGTGG 937

  scaffold20|si      21939 CTTGAG---GTCTGGGCTTGATTTACTTGTTGACATCCTCTCAAATGCCT 21985
                                 ---v              i  v  i          i  v     
C scaffold7|siz        936 CTTGAGTCCTTCTGGGCTTGATTTGCTGGTCGACATCCTCTTAATTGCCT 887

  scaffold20|si      21986 CTACAGGGGGTGTATTATAGAATAAGACCTTGAAAAAAGTCTTGGGTGCC 22035
                            vv  i    i        i  i   i       i  i            
C scaffold7|siz        886 CGCCAAGGGGCGTATTATAAAACAAGGCCTTGAAGAAGGTCTTGGGTGCC 837

  scaffold20|si      22036 CTGTGGAGGTTAGTTCGAAAAAG-ATTTTTTA-------ATTTTTACATT 22077
                               v        i         -        -------       v   
C scaffold7|siz        836 CTGTTGAGGTTAGCTCGAAAAAGAATTTTTTATTTTTTTATTTTTAAATT 787

  scaffold20|si      22078 TTTCTTCTTCTCTTTCAATTTCTTGAAAGTCTTGCTTCCAACAATTTTGC 22127
                                  v  vvi  iv                         v    i  
C scaffold7|siz        786 TTTCTTCATCGGCTTTTATTTCTTGAAAGTCTTGCTTCCAACTATTTCGC 737

  scaffold20|si      22128 AAGAATTCTTGATCAC-AAATTACCTTGAATCGTAGGATTTACCAATTGC 22176
                           i        i      -      viii  v        v iv  i  i  
C scaffold7|siz        736 GAGAATTCTCGATCACGAAATTAATCCGACTCGTAGGAATCCCCGATCGC 687

  scaffold20|si      22177 TTAAGTTGATCGCTT---ATTTG------------GTTGATAGCAAGGAA 22211
                           vv    i        ---i   i------------ i    v  -i   i
C scaffold7|siz        686 AGAAGTCGATCGCTTGAAGTTTATCGCTGATGCTCGCTGATCGC-GGGAG 638

  scaffold20|si      22212 ATTTTTTTAAGAGCTCGTCAATCACAAAACCGGAGAAATTCGCCAATCGC 22261
                            v     vi         vi   i i      v  i      i i     
C scaffold7|siz        637 AATTTTTGGAGAGCTCGTAGATCGCGAAACCGTAGGAATTCGTCGATCGC 588

  scaffold20|si      22262 GAAGATGATTTTGGAGAGATCATGGATCGTGC-AAAAAATGTATCGCCGA 22310
                            v  vi         vii   i v        -      i       i i
C scaffold7|siz        587 GTAGCCGATTTTGGATGAATCGTCGATCGTGCAAAAAAACGTATCGCTGG 538

  scaffold20|si      22311 CAGCAAAAAAATTAAAA-TTGCCACTTGTGATCAAAAAAAATTATT---G 22356
                           iiv--i           -     i  i i   --      v  i  --- 
C scaffold7|siz        537 TGT--GAAAAATTAAAATTTGCCGCTCGCGAT--AAAAAATTTGTTAGCG 492

  scaffold20|si      22357 TACCTCATTTTTGAGTGGATGGATGTCGATGGCTTCGGTGCGCGAAGGT- 22405
                                 i v iv  iv vv                       i      -
C scaffold7|siz        491 TACCTCGTGTCGGAAGGTTTGGATGTCGATGGCTTCGGTGCGTGAAGGTC 442

  scaffold20|si      22406 GCACCGCAGTTATCTTAAGATAGTGACCTGTGCCG---TCCGTTGCAAAA 22452
                                i i       vv             v    ---vi   i i    
C scaffold7|siz        441 GCACCACGGTTATCTATAGATAGTGACCTGAGCCGAAAATCGTCGTAAAA 392

  scaffold20|si      22453 AAATATTTAGCGCAAAAATTATAGGTCGTTTCAAAAGGTGTCAAAGAATA 22502
                                 i--i   i            v     i v       i    v v
C scaffold7|siz        391 AAATATC--ACGCGAAAATTATAGGTAGTTTCGACAGGTGTCGAAGATTT 344

  scaffold20|si      22503 AATTTTATGAGC-TTATTTTGTTACATTTGTGAGGATGTAAGGGCAGTGG 22551
                           i           -        -    v           v  i        
C scaffold7|siz        343 GATTTTATGAGCTTTATTTTG-TACAATTGTGAGGATGGAAAGGCAGTGG 295

  scaffold20|si      22552 AACTGCAATTCCATTCCTTGTGATGCAAACGAACATTGTGTAGAACTT-- 22599
                                 - i    v   vvii    v                 -    --
C scaffold7|siz        294 AACTGC-ACTCCAGTCCAAACGATGAAAACGAACATTGTGTAG-ACTTCT 247

  scaffold20|si      22600 --AAAAT-TGGTATGTTCATGCCCTTC----------TCAG--------- 22627
                           -- v   -        ii  i      ----------    ---------
C scaffold7|siz        246 ACACAATATGGTATGTCTATACCCTTCTGAAAGATGTTCAGATCTTCCAA 197

  scaffold20|si      22628 --GGGTGTTCCCTTGTTTGGGGCTATGGACTTCTGTGTTGGGGAGTCCAT 22675
                           -- i      i   i       i v  i     ii               
C scaffold7|siz        196 AAGAGTGTTCTCTTATTTGGGGTTCTGAACTTCCATGTTGGGGAGTCCAT 147

  scaffold20|si      22676 GCTGCTGGGAGTAGGACAGTTGACTCCTATGTTGGGGAGTCC-----ATG 22720
                             i ii     vv    -- ---      i-     --    -----   
C scaffold7|siz        146 GCCGTCGGGAGGTGGAC--T---CTCCTAC-TTGGG--GTCCTGAGAATG 105

  scaffold20|si      22721 CC---------TTTTGGA--TCAGGG-GCAGTGGACTCTCTTCCTGGGGA 22758
                            i---------     v --i     -v  ivii vv  ---------  
C scaffold7|siz        104 CTCCATTTAGGTTTTGTACCCCAGGGTTCAAAAAAGGCT---------GA 64

  scaffold20|si      22759 GTCCTGCAAAAGATCCTTTTAATTTTAGTACCTAGGGTTACTAAAAAAGG 22808
                           v      ------  iv    iv   v     i    v   -        
C scaffold7|siz         63 TTCCTGC------TCTATTTAGGTTTTGTACCCAGGGGTAC-AAAAAAGG 21

  scaffold20|si      22809 CAGATTCTTGGCCTATGTCA 22828
                            v                  
C scaffold7|siz         20 CTGATTCTTGGCCTATGTCA 1

Matrix = 20p41g.matrix
Kimura (with divCpGMod) = 12.48
Transitions / transversions = 1.69 (140/83)
Gap_init rate = 0.05 (85 / 1632), avg. gap size = 1.75 (149 / 85)


248 27.38 1.19 0.00 scaffold20|size643067 22833 22916 (618789) rnd-5_family-93#Unknown 540 624 (2790) m_b1209s001i69 65040

  scaffold20|si      22833 GTATTCTGGGCGGGACGCCAAACTC-ATTCTGTGGGCTGAGTTTTGGCCA 22881
                              v i   iii   vv  v    i- ?  vi  v        ?     i
  rnd-5_family-        540 GTAATTTGGATAGGAGTCCCAACTTTANTCAATGTGCTGAGTTNTGGCCG 589

  scaffold20|si      22882 TTCCCATGGTAGGATATTAAATATTGAATTGAGAA 22916
                           v   ii  i iv   iv ? ?    v      i  
  rnd-5_family-        590 ATCCTGTGATGTGATGGTNANTATTCAATTGAAAA 624

Matrix = 20p41g.matrix
Kimura (with divCpGMod) = 35.08
Transitions / transversions = 1.30 (13/10)
Gap_init rate = 0.01 (1 / 83), avg. gap size = 1.00 (1 / 1)


2329 27.02 7.05 2.37 scaffold20|size643067 22842 23891 (617814) C scaffold170|size558746_(dbseq-nr_246)_[277812,288266]#LTR/Gypsy (7169) 3286 2189 m_b1209s001i70 65041

  scaffold20|si      22842 GCGGGACGCCAAACTCATTCTGTGGGCTGAGTTTTGGCCATTC--CCATG 22889
                               i i   v      v       i        i   v   i--   --
C scaffold170|s       3286 GCGGAATGCCTAACTCAGTCTGTGGACTGAGTTTCGGCGATTTTGCCA-- 3239

  scaffold20|si      22890 GTAGGATATTAAATATTGAATTGAGAA---TTAG-ATGTG----GTCCAA 22931
                               ivivv   v  v v      i  ---   i-     ----  v   
C scaffold170|s       3238 GTAGACCTGTAACTAATTAATTGAAAAAAATTAACATGTGTTGAGTACAA 3189

  scaffold20|si      22932 AAAATTCATAAAAAAGGTCGAATTCCTAAGAACTCAACCTGAAATTATAC 22981
                           v i---ii i     i vi  v   v i iv     v  iv   v     
C scaffold170|s       3188 TAG---TGTGAAAAAAGATGATTTCATGAATACTCACCCCCAAAATATAC 3142

  scaffold20|si      22982 CTGCTGCTGCCAATTGTTGTTGGCTAGATGGCAGTTCCCGGCAGGAAGCT 23031
                            v  ii            v    iv v     ii i vv     i v  i
C scaffold170|s       3141 CGGCCACTGCCAATTGTTCTTGGTAACATGGCGATCCAAGGCAGAATGCC 3092

  scaffold20|si      23032 AAACTCAGTCTGCACGGCTGAGGTTCAGCCATTCCCGTGGTAGGCCTGTA 23081
                           v           ii- i     v   i  v   i viiv    i      
C scaffold170|s       3091 TAACTCAGTCTGTG-GACTGAGTTTCGGCGATTTCGACCGTAGACCTGTA 3043

  scaffold20|si      23082 AGTATTTAATTGAAAAAAGACTGGTGTATGCTGAGTCAAACAAT--TGTA 23129
                            v              v-  i  iii i  v     --- i i --    
C scaffold170|s       3042 ACTATTTAATTGAAAAT-GATTGACATGTGGTGAGT---ATAGTGGTGTA 2997

  scaffold20|si      23130 AAAGAGGTTGAGTTCATAAA--------ACTCAC---------GCTGGTA 23162
                           i  v v vv     i-    --------v i   ---------    v i
C scaffold170|s       2996 GAACATGAAGAGTTT-TAAATATCTTACCCCCACAATATACCGGCTGCTG 2948

  scaffold20|si      23163 T-ATTTTTTGTTGGCTAGACGGCAGCGCTAGGCGTGATGCA-AACTCAGT 23210
                           i- v  v  v     v v i   i iv v     vi    v-        
C scaffold170|s       2947 CCAATTGTTCTTGGCAACATGGCGGTCCAAGGCGGAATGCCTAACTCAGT 2898

  scaffold20|si      23211 CTGTG------GGCTGAGTTTCTGCCATTC--CCATTGTAGGACATTAAA 23252
                                ------ii         v  v   i--   --    iv vv   v
C scaffold170|s       2897 CTGTGTCTGTGAACTGAGTTTCGGCGATTTTGCCA--GTAGACCTGTAAC 2850

  scaffold20|si      23253 TATTTAATTCAAAAAAATTGACATGTGCCAAGTAAAACAATTGTTAAAAG 23302
                             v      v        vi       iii  i v  i i -  v    i
C scaffold170|s       2849 TAATTAATTGAAAAAAATGAACATGTGTTGAGCACAATAGT-GTGAAAAA 2801

  scaffold20|si      23303 -GTTGAGTTAATAGGAACTCACCTTGAAAATATACAAGCCAATGCCAATT 23351
                           - v      v  iii        iiv         vi   iv        
C scaffold170|s       2800 AGATGAGTTCATGAAAACTCACCCCCAAAATATACCGGCCGCTGCCAATT 2751

  scaffold20|si      23352 GTTGTTGGCTAGGCGGCAG--CAGTGGGCGTGATGCA-AACTCAGTCTGC 23398
                              v     v vi    i --  i  --  vi    v-           i
C scaffold170|s       2750 GTTCTTGGCAACACGGCGGTCCAATG--CGGAATGCCTAACTCAGTCTGT 2703

  scaffold20|si      23399 CGGCTGAGTTTCAGCCGTT---CCCGTGGGAGGCCAG-AAGTTTCTGATT 23444
                           v i         i  vi  ---     iv-  i  v -  v v i i   
C scaffold170|s       2702 GGACTGAGTTTCGGCAATTTTGCCCGTAT-AGACCTGTAACTATTTAATT 2654

  scaffold20|si      23445 G-AAAAAAGTGATGTGTGCTTGACAAAACATTTGTAAAA-ATGTTCAACT 23492
                            -      iv  i     v viii v iiiv -   i  -   vvv ii 
C scaffold170|s       2653 GGAAAAAAAGGACGTGTGGTGAGTATAGTGGT-GTAGAACATGAAGAGTT 2605

  scaffold20|si      23493 GCATAAAATCTCACCTTGAAGGTATACCCGCCGCTGCCAATTGTTGTTGG 23542
                           vi -  v    i   iiv vii      v  i                  
C scaffold170|s       2604 TTA-AATATCTTACCCCCACAATATACCGGCTGCTGCCAATTGTTGTTGG 2556

  scaffold20|si      23543 CTAGATGGCAGCGGTAGGCAGGACGCAAGACTCAGACGCTGTGGGCTGAG 23592
                            v v     i ivvv      i i  vvi      --v      i     
C scaffold170|s       2555 CAACATGGCGGTCCAAGGCAGAATGCCTAACTCAG--TCTGTGGACTGAG 2508

  scaffold20|si      23593 TTTTGGCCATTCCCGTGGTAGGACATTAAATATTTCATT---AAAAATTA 23639
                                i v   i vv       v vvi  v     v   ---       v
C scaffold170|s       2507 TTTTGACGATTTCGCTGGTAGGCCTGCAACTATTTAATTGAAAAAAATTT 2458

  scaffold20|si      23640 G--ATGGAGTCA--AAACCTTTGTAAAA-AAGATCCAGTTCATGAAAACT 23684
                            --i  vi  v -- v viv     i  -    - v iv  v   vv   
C scaffold170|s       2457 GCCGTGTGGTGAGTATAATATTGTAGAACAAGA-CAAAATCTTGATTACT 2409

  scaffold20|si      23685 CACCTTGAAACTATACCTGCTGCTGCAAATTGTTGTTGGCTAGACAGC-- 23732
                               iiv   v      v  i     v       v     v v  i  --
C scaffold170|s       2408 CACCCCCAAAATATACCGGCCGCTGCCAATTGTTCTTGGCAACACGGCGG 2359

  scaffold20|si      23733 -------TGGGAGGACTAACTCAGTCTGTGAGCTGAGTTTCAGTGGATCT 23775
                           -------i      iv              ii         i iv v  i
C scaffold170|s       2358 TGCAAGGCGGGAGGGATAACTCAGTCTGTGGACTGAGTTTCGGCCGTTCC 2309

  scaffold20|si      23776 TGTGATGGGGTGGCAAGGTATCA---ATGTAATTGAAAAAATGGAGATAA 23822
                           ii    -   i  ii        ---                iv v  iv
C scaffold170|s       2308 CATGAT-GGGCGGTGAGGTATCAGTGATGTAATTGAAAAAATACACATGT 2260

  scaffold20|si      23823 AAGA-ATCAAAGC---GAGAGTGCACCCCATCTAAAGTTGCTGATGGTGC 23868
                           iv  -i v     ---     v  i v ii-   v     iivv   vv 
C scaffold170|s       2259 GTGATGTGAAAGCAGTGAGAGGGCGCACTG-CTACAGTTGTCTCTGGGTC 2211

  scaffold20|si      23869 AAG-ACTGTGTGTTGTAGGTATGG 23891
                              -  ii -       -      
C scaffold170|s       2210 AAGCACCAT-TGTTGTA-GTATGG 2189

Matrix = 20p41g.matrix
Kimura (with divCpGMod) = 31.47
Transitions / transversions = 1.02 (140/137)
Gap_init rate = 0.05 (54 / 1049), avg. gap size = 1.85 (100 / 54)


339 27.14 2.20 6.90 scaffold20|size643067 23895 24076 (617629) C scaffold170|size558746_(dbseq-nr_246)_[277812,288266]#LTR/Gypsy (8453) 2002 1829 m_b1209s001i71 65041

  scaffold20|si      23895 AAGTAAAAATAGGCTCAATAACCTGATA-CCAAAAGAATTCAAAAACCAA 23943
                             i  vi       i   -   viiv  -     v   v   v i i   
C scaffold170|s       2002 AAATATGAATAGGCCCAA-AACGCACTAACCAAATGAAATCATAGATCAA 1954

  scaffold20|si      23944 CCCTAGAATCACCACCAAAACTAGAATGG--GCAGGTGATCTTCCTGGTA 23991
                           v v      iivv            viv --i           v v v v
C scaffold170|s       1953 GCGTAGAATTGAAACCAAAACTAGATCTGCAACAGGTGATCTTGCAGTTT 1904

  scaffold20|si      23992 GTAACTTGTGAATAAAAAAATGTCAGTAATGAACTACGAGTATGTCACTC 24041
                           ii    i    v viv   v   v   v     --  i ii -ii     
C scaffold170|s       1903 ACAACTCGTGATTCGCAAATTGTGAGTCATGAA--ACAAACA-ACCACTC 1857

  scaffold20|si      24042 GTATGCTCAGAAGAT-TATTTTGCTTCTAAACTTAG 24076
                           v--------      - v         v  i     
C scaffold170|s       1856 C--------GAAGATATTTTTTGCTTCAAAGCTTAG 1829

Matrix = 20p41g.matrix
Kimura (with divCpGMod) = 32.04
Transitions / transversions = 0.84 (21/25)
Gap_init rate = 0.08 (15 / 181), avg. gap size = 1.07 (16 / 15)


313 29.13 1.89 2.86 scaffold20|size643067 24162 24267 (617438) C genome_7_155710-9]4#Unspecified (230) 725 621 m_b1209s001i72 65042

  scaffold20|si      24162 GGTTCTTTTTGTGTCATGCATGAATG--AGAAGTGTCAGAAAACAGCAAG 24209
                                   ii   v     iv     --  i   v       ii v i v
C genome_7_1557        725 GGTTCTTTCCGTGGCATGCGGGAATGGAAGGAGTCTCAGAAAGTACCGAT 676

  scaffold20|si      24210 TCAAGGAGCAAAGCTGCTTTCTCATGTTTGAAACCAGCAGACTACTCTTT 24259
                             vviv v i     ---  i  i     i iv v i i vi    i  v
C genome_7_1557        675 TCCCATATCGAAGCT---TTTTCGTGTTTAAGCCGAACGGCTTACTTTTG 629

  scaffold20|si      24260 GAAAATGG 24267
                                   
C genome_7_1557        628 GAAAATGG 621

Matrix = 20p41g.matrix
Kimura (with divCpGMod) = 28.92
Transitions / transversions = 1.31 (17/13)
Gap_init rate = 0.04 (4 / 105), avg. gap size = 1.25 (5 / 4)


270 17.84 5.17 3.39 scaffold20|size643067 24397 24454 (617251) C genome_7_155710-9]4#Unspecified (563) 392 334 m_b1209s001i73 65043

  scaffold20|si      24397 AAAGTAAGCCGCATTCTGAAGAGCCAACTGTTTCATCAC---AAATGGCT 24443
                                     i v    v     iv i i    --  i ---   i    
C genome_7_1557        392 AAAGTAAGCCACTTTCTCAAGAGTAAGCCGTTT--TCGCTCAAAACGGCT 345

  scaffold20|si      24444 TACTCTTGAAA 24454
                                   i  
C genome_7_1557        344 TACTCTTGGAA 334

Matrix = 20p41g.matrix
Kimura (with divCpGMod) = 14.44
Transitions / transversions = 2.33 (7/3)
Gap_init rate = 0.05 (3 / 57), avg. gap size = 1.67 (5 / 3)


582 29.77 4.65 5.26 scaffold20|size643067 24489 24832 (616873) C genome_7_155710-9]4#Unspecified (232) 723 382 m_b1209s001i74 65044

  scaffold20|si      24489 TTCTTTTTGTGTCATGTATGAATG--AGAAGTGTCACAAAACAGCAATTC 24536
                                 ii   v    iiv     --  i   v   v   ii v i    
C genome_7_1557        723 TTCTTTCCGTGGCATGCGGGAATGGAAGGAGTCTCAGAAAGTACCGATTC 674

  scaffold20|si      24537 TAGGAGTAAAGCTGCTTTCTCATGTTTGAGCCCAGCAGACTACTCATTGA 24586
                           iviv vii     ---  i  i     i    v i i vi    iv v  
C genome_7_1557        673 CCATATCGAAGCT---TTTTCGTGTTTAAGCCGAACGGCTTACTTTTGGA 627

  scaffold20|si      24587 AAATGGTGTA------AGATTGAATCATTTTTCAAAAGTAAGGCCTTAAA 24630
                                 iv  ------ i v i ii      i   i      v v  vvi
C genome_7_1557        626 AAATGGCTTAATCTTTAAAGTAAGCCATTTTCCAAGAGTAAGCCGTTTCG 577

  scaffold20|si      24631 ATCCATGAACAGTTTGCTTTCACAAAAAAAGTTGA--CTTGCAAGAGTAA 24678
                                -i   i i ii    - v     vi i v --    -- i     
C genome_7_1557        576 ATCCA-AAACGGCTCACTTT-AGAAAAATGGCTTAGTCTTG--AAAGTAA 531

  scaffold20|si      24679 GACATCCTGAGGTGATACAGCCCCTATAA-AACA---GAATCAATGTGCT 24724
                            v v i    vii   vv    ----   -v   ---        ivvv 
C genome_7_1557        530 GTCTTTCTGATACGATTAAGCC----TAATCACATGGGAATCAATAACGT 485

  scaffold20|si      24725 TTCCACAAGAACAGGGAGGAGTAAAGTAAGCCACATTCTGAGGAGCCAAC 24774
                             iv  i    -  vvv ----      v   iiv v    i   iv i 
C genome_7_1557        484 TTTAACGAGAA-AGCTTG----AAAGTATGCCGTTTACTGAAGAGTAAGC 440

  scaffold20|si      24775 TGTTTCATCAC-AACTGGCTTAGTCTT-AAAAAATGGTGTACTTTTTCAA 24822
                           i    v v ii-  v       v    - i    i  iv  --       
C genome_7_1557        439 CGTTTAAGCGTGAAATGGCTTACTCTTCAGAAAACGGCTTA--TTTTCAA 392

  scaffold20|si      24823 AAGGAAGCTA 24832
                              v    i 
C genome_7_1557        391 AAGTAAGCCA 382

Matrix = 20p41g.matrix
Kimura (with divCpGMod) = 31.90
Transitions / transversions = 1.20 (53/44)
Gap_init rate = 0.07 (25 / 343), avg. gap size = 1.36 (34 / 25)

449 23.41 2.74 3.45 scaffold20|size643067 24747 24892 (616813) C genome_7_155710-9]4#Unspecified (563) 392 248 m_b1209s001i75 65044

  scaffold20|si      24747 AAAGTAAGCCACATTCTGAGGAGCCAACTG-TTTCA-TCACAACTGGCTT 24794
                                       v    v i   iv i i -    i-   v   -     
C genome_7_1557        392 AAAGTAAGCCACTTTCTCAAGAGTAAGCCGTTTTCGCTCAAAAC-GGCTT 344

  scaffold20|si      24795 AGTCTTAAAAAATGGTGTACTTTTTCAAAAGGAAGCTATCTGTAGGAATG 24844
                            v    ii       iv       i      i    ii -  v v --- 
C genome_7_1557        343 ACTCTTGGAAAATGGCTTACTTTTCCAAAAGAAAGCCGT-TGAACG---G 298

  scaffold20|si      24845 AATCAGCAAGATG-TTTCAGGAAAGTATT-TGCTGGTTAATTTCGGAACA 24892
                                 iv vv  -   i     vi i  -v   ii      v i     
C genome_7_1557        297 AATCAGTTACTTGTTTTTAGGAACATGTTGGGCTAATTAATTACAGAACA 248

Matrix = 20p41g.matrix
Kimura (with divCpGMod) = 25.49
Transitions / transversions = 1.36 (19/14)
Gap_init rate = 0.06 (9 / 145), avg. gap size = 1.00 (9 / 9)


364 19.31 0.00 6.41 scaffold20|size643067 25077 25159 (616546) C genome_7_155710-9]4#Unspecified (875) 80 3 m_b1209s001i76 65044

  scaffold20|si      25077 AGTTCAACTACAATACCTTATTTGTCATTAGTAAGAAATTTCAAATTGAA 25126
                                      v   -----  iv      i    vv    i     v i
C genome_7_1557         80 AGTTCAACTACCATA-----TTCTTCATTAATAAGCCATTTTAAATTTAG 36

  scaffold20|si      25127 TTGACATAGCAGAGGCTCACTTTCCTCAACTCC 25159
                              v   ii         vi  i          
C genome_7_1557         35 TTGCCATGACAGAGGCTCTTTTCCCTCAACTCC 3

Matrix = 20p41g.matrix
Kimura (with divCpGMod) = 22.41
Transitions / transversions = 1.14 (8/7)
Gap_init rate = 0.06 (5 / 82), avg. gap size = 1.00 (5 / 5)


397 26.36 0.91 0.00 scaffold20|size643067 27468 27577 (614128) scaffold7|size730406_(dbseq-nr_160)_[598227,604689]#LTR/Gypsy 2678 2788 (3675) m_b1209s001i77 65045

  scaffold20|si      27468 GCATGCATCAAATGGGAGCTTCCTTACCAACGGAATGAGCAAGGTTGTCA 27517
                             iii i                 v     v    v      i  iiv v
  scaffold7|siz       2678 GCGCACGTCAAATGGGAGCTTCCTAACCAAAGGAAGGAGCAAAGTCAACT 2727

  scaffold20|si      27518 T-AATTTTTTTGAGTACTGAATCAGCAGGTAGTAGACTGGTACTCCTGAT 27566
                            -  v  i        i vi v   i i v    v  v vv        i
  scaffold7|siz       2728 TAAAGTTCTTTGAGTATTCGAACAGTAAGGAGTACACAGTGACTCCTGAC 2777

  scaffold20|si      27567 GTTGTTGATTA 27577
                             v  v  v  
  scaffold7|siz       2778 GTAGTAGAGTA 2788

Matrix = 20p41g.matrix
Kimura (with divCpGMod) = 27.61
Transitions / transversions = 0.81 (13/16)
Gap_init rate = 0.01 (1 / 109), avg. gap size = 1.00 (1 / 1)


671 17.04 5.93 0.00 scaffold20|size643067 28099 28233 (613472) scaffold75|size1059443_(dbseq-nr_397)_[750948,757294]#LTR/Gypsy 2230 2372 (3975) m_b1209s001i78 65046

  scaffold20|si      28099 AAAAAATCTTGTTGCAAAAGAC--AACAAAAACACAGTCTGAGATAATTG 28146
                                       v       v --   v  v      vv        i  
  scaffold75|si       2230 AAAAAATCTTGTAGCAAAAGTCGAAACCAACACACAGAGTGAGATAACTG 2279

  scaffold20|si      28147 CTGAACTGTCAGGCCCCGAACTGTTGAGTGCTCTTCTCAATAGTGTGAAC 28196
                            i   i    i i           i i    i                  
  scaffold75|si       2280 CCGAATTGTCGGACCCCGAACTGTCGGGTGCCCTTCTCAATAGTGTGAAC 2329

  scaffold20|si      28197 ---CCCTTCTGAAGTCAA--AGAAGGCATA-TCACTACTGTAG 28233
                           ---i i   vi       --  i   v v -    vi      
  scaffold75|si       2330 ACTTCTTTCAAAAGTCAAACAGGAGGAAGAGTCACAGCTGTAG 2372

Matrix = 20p41g.matrix
Kimura (with divCpGMod) = 16.86
Transitions / transversions = 1.30 (13/10)
Gap_init rate = 0.03 (4 / 134), avg. gap size = 2.00 (8 / 4)


697 23.06 11.26 2.39 scaffold20|size643067 28245 28475 (613230) scaffold544|size98996_(dbseq-nr_619)_[60523,66599]#LTR 2107 2357 (3720) m_b1209s001i79 65047

  scaffold20|si      28245 ACATGTTGGTAATGGTAAAGTACTAATCAAGCAAAGCTAC---ACCGTGA 28291
                                 -- iv   v iv v  i   -       v v  i--- vv ii 
  scaffold544|s       2107 ACATGT--GCCATGCTGCACTATTAA-CAAGCAATGGTATCAAAAAGCAA 2153

  scaffold20|si      28292 CTGAAAATCAACTTTTGTTGGGTTTTGACCCCCTGACAAAGCATTGCCAC 28341
                              i       viiv          i  v          i ii    i  
  scaffold544|s       2154 CTGGAAATCAAACCATGTTGGGTTTCGAACCCCTGACAAGGTGTTGCTAC 2203

  scaffold20|si      28342 AGTAACA-TGAGGG-------AACACAATTCC----------CATGTTCC 28373
                                  -   ii -------i   i i    ----------        
  scaffold544|s       2204 AGTAACAGTGAAAGCAAGAAGGACATAGTTCCAAGCTTCCCCCATGTTCC 2253

  scaffold20|si      28374 TA--CTGGGAACACCCATATGTTCTACTTACCCAACTAGGCTGGTGTCAA 28421
                           v --i i      i         i v        i      v        
  scaffold544|s       2254 AAAATTAGGAACATCCATATGTTTTCCTTACCCAGCTAGGCAGGTGTCAA 2303

  scaffold20|si      28422 ACTCTTGACACACACTGGGCAGTGAG--GTTCCTACT-ATAGGGACTGGT 28468
                                  i i   i v  ---i  i --v        - v i   vv  i
  scaffold544|s       2304 ACTCTTGGCGCACGCAGG---ATGGGTTCTTCCTACTCAAAAGGAAGGGC 2350

  scaffold20|si      28469 CAAATCA 28475
                           v  i   
  scaffold544|s       2351 AAAGTCA 2357

Matrix = 20p41g.matrix
Kimura (with divCpGMod) = 26.38
Transitions / transversions = 1.60 (32/20)
Gap_init rate = 0.06 (13 / 230), avg. gap size = 2.46 (32 / 13)


1101 24.33 13.07 3.34 scaffold20|size643067 28291 28864 (612841) C scaffold6|size974155_(dbseq-nr_242)_[422877,429011]#DNA/hAT-Ac (2261) 3874 3247 m_b1209s001i80 65048

  scaffold20|si      28291 ACTGAAAATCAACTTTTGTTGGGTTTTGACCCCCTGACAAAGCATTGCCA 28340
                               i       viiv          i  v         vi ii    i 
C scaffold6|siz       3874 ACTGGAAATCAAACCATGTTGGGTTTCGAACCCCTGACACGGTGTTGCTA 3825

  scaffold20|si      28341 CAGTAACA-TGAGGG-------AACA------CAA----TTCCCATGTTC 28372
                                   -   ii -------i   ------   ----           
C scaffold6|siz       3824 CAGTAACAATGAAAGCAAGAAGGACATAGTTCCAAACTTTTCCCATGTTC 3775

  scaffold20|si      28373 C--TACTGGGAACACCCATATGTTCTACTTACCCAACTAGGCTGGTGTCA 28420
                            -- ii i      iv        i v i      i           v  
C scaffold6|siz       3774 CAATGTTAGGAACATACATATGTTTTCCCTACCCAGCTAGGCTGGTGGCA 3725

  scaffold20|si      28421 AACTCTTGACACACACTGGGCAGTGAGGTTCCTACTAT-AGGGACTGGTC 28469
                                   i i   i v    i - vvv        vi- i   vv   v
C scaffold6|siz       3724 AACTCTTGGCGCACGCAGGGCGG-GTTCTTCCTACTCCAAAGGAAGGGTA 3676

  scaffold20|si      28470 AAATCAT---------GTA------AC-----TGACTCGACAAACATATG 28499
                             i   i---------   ------  -----     vii v i      
C scaffold6|siz       3675 AAGTCACATGTTCTGAGTACATGGTACCAGAATGACTAAGCCAGCATATG 3626

  scaffold20|si      28500 ACCTCAGTCTTATGATTAGATGCAA-GACAGAGCTACAGGTTGTTG-AGA 28547
                                 i  i-- v vi i      -   v   i  v -i     v-   
C scaffold6|siz       3625 ACCTCAATCC--TTAGCAAATGCAAGGACTGAGTTAGA-ATTGTTCTAGA 3579

  scaffold20|si      28548 TTTTCAAGC-AACAAAAACA---------ATTTGATTAAATC------AC 28581
                           v  i i   -  i  v   i---------  v   -- i   ------  
C scaffold6|siz       3578 ATTCCGAGCAAATAACAACGTAAGATATTATGTGA--AGATCAATTTTAC 3531

  scaffold20|si      28582 CTTGCCAGTGAT-ATT-----AAAAAAT-TGCTATGATCTGAAAACCAGG 28624
                                       -   -----  i  i -  ii vi     vi    vii
C scaffold6|siz       3530 CTTGCCAGTGATAATTGATGCAAGAAGTCTGTCAAAATCTGTGAACCCAA 3481

  scaffold20|si      28625 GATGTGCTGACATCCATGACAGAA-AAAATAAGGAATAGAGCTAGCCATT 28673
                            v  viv i   i ii-       - i  i   v- i v     i   i 
C scaffold6|siz       3480 GTTGAAATAACACCTG-GACAGAACAGAACAAGC-ACATAGCTAACCACT 3433

  scaffold20|si      28674 CCATGTGCAATGCTCATGATGAGCAAAACAATGC--AAGCACACCAAGTT 28721
                           vv -     v    i  --         vv iv --  v    --i  i 
C scaffold6|siz       3432 AAA-GTGCATTGCTTAT--TGAGCAAAAGTACTCATAATCACA--GAGCT 3388

  scaffold20|si      28722 CAGCACTCCAGTGCAGTACTTGCCTTGAGTATGCTGA-CAAAGCAGCCAA 28770
                           v v      i   v i    i-   v i --- i   -i   i    vi 
C scaffold6|siz       3387 AACCACTCCGGTGAAATACTC-CCTAGGG---GTTGAGTAAAACAGCAGA 3342

  scaffold20|si      28771 ---TCCAATCGGCATCAACATAGTTGACACTATTAACAC-AGCAGCTCAA 28816
                           ---     v v ii    v - iv       - v     - iv i  i  
C scaffold6|siz       3341 CCTTCCAAGCTGTGTCAAAA-AAATGACACT-TGAACACTAAAAACTTAA 3294

  scaffold20|si      28817 GCATAAACATGTTACTGAGGTGTCTCA-AACAATTGAGACCCTGTTTAA 28864
                           vivi                 v     -     --    vv      i 
C scaffold6|siz       3293 TTTCAAACATGTTACTGAGGTTTCTCACAACAA--GAGAAACTGTTTGA 3247

Matrix = 20p41g.matrix
Kimura (with divCpGMod) = 28.05
Transitions / transversions = 1.41 (79/56)
Gap_init rate = 0.08 (44 / 573), avg. gap size = 2.18 (96 / 44)


532 30.13 6.99 1.77 scaffold20|size643067 28482 28910 (612795) scaffold46|size1342926_(dbseq-nr_577)_[27933,34027]#LTR 2426 2876 (3219) m_b1209s001i81 65049

  scaffold20|si      28482 TGACTCGACAAACATATGACCTCAGTCTTATGATTAGATGCAAG-ACAGA 28530
                                vii v i                 -   -i i       -  v  
  scaffold46|si       2426 TGACTAAGCCAGCATATGACCTCAGTCTT-TGA-CAAATGCAAGAACTGA 2473

  scaffold20|si      28531 GCTACAGGTTGTTG-AGATTTTCAAGC-AACAAAAAC----AATTTGATT 28574
                              -iiii     v-        i i -  i  v   ----   v  v v
  scaffold46|si       2474 GCT-TGAATTGTTCTAGATTTTCGAACAAATAACAACATAAAATATGTTA 2522

  scaffold20|si      28575 AAATC------ACCTTGCCAGTGAT-ATTAA---AAAAT-TGCTATGATC 28613
                            i   ------              -   i ---   i -   v vi   
  scaffold46|si       2523 AGATCAATTTTACCTTGCCAGTGATAATTGATGCAAAGTCTGCAAAAATC 2572

  scaffold20|si      28614 TGAAAACCAGGGATGTGCTGACATCCATGACAGAAAAAATAAGGAATAGA 28663
                             vi      i v  vivii v i ii-    v  v v iv v v i v 
  scaffold46|si       2573 TGTGAACCAGAGTTGAAACAAAACCTG-GACACAACATACCATGCACATA 2621

  scaffold20|si      28664 GCTAGCCATTCCATGTGCAATGCTCATGATGAGCAAAACAATGCAAGCAC 28713
                               i   i iv -     ivi   v vv         vv iv  v vv 
  scaffold46|si       2622 GCTAACCACTTAA-GTGCAGGACTCTTCTTGAGCAAAAATACTCATGATC 2670

  scaffold20|si      28714 ACCAAGTTCAGCACTCCAGTGCAGTACTTGCCTTGAGTATG-CTGACAAA 28762
                             vi  i v v      v   v iv   ivi  v i vv  -v i v v 
  scaffold46|si       2671 ACAGAGCTAACCACTCCTGTGAAAAACTCCTCTGGGGGTTGAGTAAAATA 2720

  scaffold20|si      28763 GCAGCCAATCCAATCGGCATCAACAT------AGTTGACAC-TATTAACA 28805
                               v vv     v v ii    v  ------ ivv     -i i v   
  scaffold46|si       2721 GCAGACCTTCCAAGCTGTGTCAAAATAAAAGAAAAAGACACACACTTACA 2770

  scaffold20|si      28806 CAGC-AGCTCAAGCATAAACATGTTACTGAGGTGTCTCA-AACAATTGAG 28853
                            vi - i     vivi v   i           v     -i    --   
  scaffold46|si       2771 CTACAAACTCAATTTCATACACGTTACTGAGGTTTCTCATGACAA--GAG 2818

  scaffold20|si      28854 ACCCTGTTTAATTGTGCTCACATG-GTTGTAAC-ACAAGCCTGTCTCCCT 28901
                            vv      i  viv i   -i  -    v  v-  iv      i v   
  scaffold46|si       2819 AAACTGTTTGATGAAGTTCA-GTGTGTTGGAAGAACGTGCCTGTTTACCT 2867

  scaffold20|si      28902 AAACTCTTT 28910
                           vv   i   
  scaffold46|si       2868 CTACTTTTT 2876

Matrix = 20p41g.matrix
Kimura (with divCpGMod) = 37.71
Transitions / transversions = 0.81 (57/70)
Gap_init rate = 0.05 (23 / 428), avg. gap size = 1.65 (38 / 23)


254 21.65 2.56 5.26 scaffold20|size643067 29215 29292 (612413) C scaffold60|size524837_(dbseq-nr_150)_[42263,48465]#LTR (3445) 2758 2683 m_b1209s001i82 65050

  scaffold20|si      29215 TCAACTGGGGAAATAATGGCAGCCTCACTCAAGGGCCAGCTAGAACCACC 29264
                              vi   i      -  ii vi  ---    i   i    v  ivv   
C scaffold60|si       2758 TCATTTGGAGAAATA-TGATATTCT---TCAAAGGCTAGCTTGAGAGACC 2713

  scaffold20|si      29265 ACCTTAAAGGAGGTTGGGATG--CTCCTTA 29292
                                   vi     i     --       
C scaffold60|si       2712 ACCTTAAACAAGGTTAGGATGGACTCCTTA 2683

Matrix = 20p41g.matrix
Kimura (with divCpGMod) = 26.07
Transitions / transversions = 1.67 (10/6)
Gap_init rate = 0.06 (5 / 77), avg. gap size = 1.20 (6 / 5)


268 20.95 16.35 3.93 scaffold20|size643067 29398 29556 (612149) C scaffold35|size490618_(dbseq-nr_715)_[281969,287860]#LTR (3539) 2353 2176 m_b1209s001i83 65051

  scaffold20|si      29398 ACTTGCTGATGCATTGTGCCAAAA---------CTCAACAGTATCTTGAT 29438
                                  i vi    -i       ---------    vv   vv  v i 
C scaffold35|si       2353 ACTTGCTAAAACATT-CGCCAAAAAAAGGGGAACTCACAAGTCACTGGGT 2305

  scaffold20|si      29439 GGTTCCAGTACAAAAGAGAACCCTTCCGGCAAGACACACAG------CTT 29482
                              -       v --       i --v         -    ------  i
C scaffold35|si       2304 GGT-CCAGTACCA--GAGAACCTT--AGGCAAGACA-ACAGGCTCGTCTC 2261

  scaffold20|si      29483 GCCACTCTCACA--T-GAATTGTAGAGGAGGTTGTACAAAG-----ACTA 29524
                              v v      -- - ii            vv     vv ----- v  
C scaffold35|si       2260 GCCTCACTCACAACTAGGGTTGTAGAGGAGGAGGTACACCGTCATCAATA 2211

  scaffold20|si      29525 ACCA--AGTTTAGCACA-AAGAAAATGTACGCAAA 29556
                           i   -- iiv i     -i   v  v    i    
C scaffold35|si       2210 GCCACCAACATGGCACATGAGACAAGGTACACAAA 2176

Matrix = 20p41g.matrix
Kimura (with divCpGMod) = 23.11
Transitions / transversions = 0.78 (14/18)
Gap_init rate = 0.09 (14 / 158), avg. gap size = 2.36 (33 / 14)


277 16.09 10.20 4.85 scaffold20|size643067 29420 29517 (612188) scaffold59|size999685_(dbseq-nr_521)_[477864,484081]#LTR 3688 3790 (2428) m_b1209s001i84 65052

  scaffold20|si      29420 AACTCA-ACAGTATCTTGATGGTTCCAGTACAAAAGAGAACCCTTCCGGC 29468
                                 -  iv  -  v i    -         ii       i --v  i
  scaffold59|si       3688 AACTCACACGCTA-CTGGGTGGT-CCAGTACAAGGGAGAACCTT--GGGT 3733

  scaffold20|si      29469 AAGACACACA-----G-CTTGCCACTCTCACA---TGAATTGTAGAGGAG 29509
                                 - i ----- -      v v      ---v              
  scaffold59|si       3734 AAGACA-ATATGATTGTCTTGCCTCACTCACAACTGGAATTGTAGAGGAG 3782

  scaffold20|si      29510 GTTGTACA 29517
                            vv     
  scaffold59|si       3783 GAGGTACA 3790

Matrix = 20p41g.matrix
Kimura (with divCpGMod) = 16.96
Transitions / transversions = 0.88 (7/8)
Gap_init rate = 0.09 (9 / 97), avg. gap size = 1.67 (15 / 9)


268 20.95 16.35 3.93 scaffold20|size643067 29398 29556 (612149) C scaffold35|size490618_(dbseq-nr_715)_[281969,287860]#LTR (3539) 2353 2176 m_b1209s001i83 65051

  scaffold20|si      29398 ACTTGCTGATGCATTGTGCCAAAA---------CTCAACAGTATCTTGAT 29438
                                  i vi    -i       ---------    vv   vv  v i 
C scaffold35|si       2353 ACTTGCTAAAACATT-CGCCAAAAAAAGGGGAACTCACAAGTCACTGGGT 2305

  scaffold20|si      29439 GGTTCCAGTACAAAAGAGAACCCTTCCGGCAAGACACACAG------CTT 29482
                              -       v --       i --v         -    ------  i
C scaffold35|si       2304 GGT-CCAGTACCA--GAGAACCTT--AGGCAAGACA-ACAGGCTCGTCTC 2261

  scaffold20|si      29483 GCCACTCTCACA--T-GAATTGTAGAGGAGGTTGTACAAAG-----ACTA 29524
                              v v      -- - ii            vv     vv ----- v  
C scaffold35|si       2260 GCCTCACTCACAACTAGGGTTGTAGAGGAGGAGGTACACCGTCATCAATA 2211

  scaffold20|si      29525 ACCA--AGTTTAGCACA-AAGAAAATGTACGCAAA 29556
                           i   -- iiv i     -i   v  v    i    
C scaffold35|si       2210 GCCACCAACATGGCACATGAGACAAGGTACACAAA 2176

Matrix = 20p41g.matrix
Kimura (with divCpGMod) = 23.11
Transitions / transversions = 0.78 (14/18)
Gap_init rate = 0.09 (14 / 158), avg. gap size = 2.36 (33 / 14)


462 25.57 12.59 5.42 scaffold20|size643067 29730 30126 (611579) scaffold148|size484791_(dbseq-nr_708)_[116097,122237]#LTR 3996 4419 (1722) m_b1209s001i85 65053

  scaffold20|si      29730 AACAAGTAGTTAATTTCCCAATGACA-CTCCTGATAGGTTACACCTTCAG 29778
                              v    v  i   ii iii   v -  i    i  v    --      
  scaffold148|s       3996 AACTAGTACTTGATTCTCTGGTGAGAACTTCTGACAGTTTAC--CTTCAG 4043

  scaffold20|si      29779 AGTATTTAATGGAAAATAAA--TGG----CATA------GACTCAT-GTG 29815
                            i vv iv     i  i v --   ----    ------       - v 
  scaffold148|s       4044 AATTATCCATGGAGAACACACATGGTGTCCATAAGGAAGGACTCATAGAG 4093

  scaffold20|si      29816 TTTCTTTA-CATCTTG-TCATATCTCAAAAAGGAGACCTGGATGACCATT 29863
                            iv ivv -  iv v -  v v iv v   --  v v v          v
  scaffold148|s       4094 TCACCGAAACACGTGGGTCTTTTTGCTAAA--GACAACGGGATGACCATA 4141

  scaffold20|si      29864 GGTAGTGCA---AC-TGATGCACTGACCATAGCACAAAGTAAGGCTC-TA 29908
                                    ---  -  v     -- v  v v  i   i    v   -  
  scaffold148|s       4142 GGTAGTGCACATACGTGTTGCAC--AACAAACCATAAAATAAGCCTCATA 4189

  scaffold20|si      29909 -----ATGAGCAACCCACAATGAGACAAACAACCCATGAACTTCGCTCTT 29953
                           -----     -----     ii v     vi i   ii v   i i    
  scaffold148|s       4190 ATCATATGAG-----CACAACAACACAAAGGATCCACAACCTTTGTTCTT 4234

  scaffold20|si      29954 GTGAACCCCCAACATACAAA---GTGAGTAATCCT-GACAGACA--AATG 29997
                             i  v  v  i  i i i ---       vi   - vi i   --   i
  scaffold148|s       4235 GTAAAACCACAGCACATAGAATTGTGAGTATCCCTAGTTAAACAGGAATA 4284

  scaffold20|si      29998 ATGTCTTG-AC--AAGGATCAAAGTTAAACAT-------TCTACCGGTAG 30037
                           vii   ii-  --      --    i      -------     i i---
  scaffold148|s       4285 CCATCTCACACAAAAGGAT--AAGTCAAACATGAACATCTCTACTGA--- 4329

  scaffold20|si      30038 CGAGACATGACATACCTGTATTGGCATGCA---TAAACAATAGAAATAAC 30084
                           -        vvii    - i          ---i      vv v  i vv
  scaffold148|s       4330 -GAGACATGTAGCACCT-TGTTGGCATGCAATGCAAACAAATGCAACACA 4377

  scaffold20|si      30085 AGCTGCTGTTGTTCACACAGA----TCCTATAGCTTC-TTAGCTTGG 30126
                              v   i -----       ---- vv   v     -i      i 
  scaffold148|s       4378 AGCAGCTAT-----ACACAGAAATGTAGTATCGCTTCACTAGCTTAG 4419

Matrix = 20p41g.matrix
Kimura (with divCpGMod) = 31.02
Transitions / transversions = 1.09 (50/46)
Gap_init rate = 0.11 (43 / 396), avg. gap size = 1.70 (73 / 43)


532 14.29 1.08 2.17 scaffold20|size643067 30162 30254 (611451) C scaffold312|size187761_(dbseq-nr_665)_[118269,124269]#LTR/Gypsy (319) 5682 5591 m_b1209s001i86 65054

  scaffold20|si      30162 ACACCCCCA-ATACTTTATCTAAGCCCTTCTTTGGTATCCTAAACTATAC 30210
                            i    v  -i     i   i i        --      i v  v  i  
C scaffold312|s       5682 ATACCCACACGTACTTCATCCAGGCCCTTCT--GGTATCTTCAAGTACAC 5635

  scaffold20|si      30211 TTCCTCCTTTACACTAAAAGGCGCCAATAGGCATGGGCAGGACA 30254
                                        vi      v                      
C scaffold312|s       5634 TTCCTCCTTTACAACAAAAGGGGCCAATAGGCATGGGCAGGACA 5591

Matrix = 20p41g.matrix
Kimura (with divCpGMod) = 14.76
Transitions / transversions = 1.60 (8/5)
Gap_init rate = 0.03 (3 / 92), avg. gap size = 1.00 (3 / 3)


333 23.39 0.90 3.70 scaffold20|size643067 30364 30474 (611231) C scaffold183|size469198_(dbseq-nr_331)_[242129,248239]#LTR (5077) 1034 927 m_b1209s001i87 65055

  scaffold20|si      30364 AACACAACACTGCTGTTCAGTTCACCCATACCCTACTATACAGTGCCTAC 30413
                               -       vvi v vi     i      -      i         i
C scaffold183|s       1034 AACA-AACACTGAGATGCCATTCACTCATACC-TACTATGCAGTGCCTAT 987

  scaffold20|si      30414 TACCT-AATGTGGTGACACAACTCAAAAGATAAAAATGAAGTTCAACATT 30462
                           ii   -     i   vvi   -   v     ii  v  vv    ii    
C scaffold183|s        986 CGCCTAAATGTAGTGTAGCAA-TCATAAGATGGAATTGTTGTTCGGCATT 938

  scaffold20|si      30463 CCTTCTTGTGCA 30474
                             -v   v    
C scaffold183|s        937 CC-ACTTTTGCA 927

Matrix = 20p41g.matrix
Kimura (with divCpGMod) = 25.61
Transitions / transversions = 1.08 (13/12)
Gap_init rate = 0.05 (5 / 110), avg. gap size = 1.00 (5 / 5)

337 22.47 2.20 2.20 scaffold20|size643067 30384 30474 (611231) C scaffold17|size542218_(dbseq-nr_435)_[186261,192485]#LTR (5206) 1019 929 m_b1209s001i88 65055

  scaffold20|si      30384 TTCACCCATACCCTACTATACAGTGCCTACTACCT-AATGTGGTGACACA 30432
                                i      -      i         iii   -     i   vvi  
C scaffold17|si       1019 TTCACTCATACC-TACTATGCAGTGCCTATCGCCTAAATGTAGTGTAGCA 971

  scaffold20|si      30433 ACTCAAAAGATAAAAATGAAGTTCAACATTCC-TTCTTGTGCA 30474
                            -   v     ii  v  vv    ii      -i     ii  
C scaffold17|si        970 A-TCATAAGATGGAATTGTTGTTCGGCATTCCACTCTTGCACA 929

Matrix = 20p41g.matrix
Kimura (with divCpGMod) = 24.35
Transitions / transversions = 2.33 (14/6)
Gap_init rate = 0.04 (4 / 90), avg. gap size = 1.00 (4 / 4)


489 30.02 3.67 7.28 scaffold20|size643067 30896 31222 (610483) C genome_7_155710-9]4#Unspecified (232) 723 408 m_b1209s001i89 65056

  scaffold20|si      30896 TTCTTTTTGTGTCATGTATGAATG--AGAAGTGTCAGAAAACAGCAAGTC 30943
                                 ii   v    iiv     --  i   v       ii v i v  
C genome_7_1557        723 TTCTTTCCGTGGCATGCGGGAATGGAAGGAGTCTCAGAAAGTACCGATTC 674

  scaffold20|si      30944 AAGGAGCAAAGCTGCTTTCTCATGTTTGAACACAGCAGACTACTCTTGGA 30993
                           vviv v i     ---  i  i     i i vv i i vi    i     
C genome_7_1557        673 CCATATCGAAGCT---TTTTCGTGTTTAAGCCGAACGGCTTACTTTTGGA 627

  scaffold20|si      30994 AAATGGTGTACTCCAGAGATTGAATCATTTTTCAAAAGTAAGGCCTTTAA 31043
                                 iv  v  ivv i v i ii      i   i      v v   vi
C genome_7_1557        626 AAATGGCTTAATCTTTAAAGTAAGCCATTTTCCAAGAGTAAGCCGTTTCG 577

  scaffold20|si      31044 ATTTAAATCCCTGAACAGCTTGATTTCACAAAAA-GGTTGACTCGCAAAA 31092
                             ii  -------   i   i- i  i v     -  i v v  vii   
C genome_7_1557        576 ATCCAA-------AACGGCTC-ACTTTAGAAAAATGGCTTAGTCTTGAAA 535

  scaffold20|si      31093 --AAGACATCCTCTGGAGATACACCT--GCTATAA-AACA---GAATCAA 31134
                           --   v v i  -----     ivi --  i-   -v   ---       
C genome_7_1557        534 GTAAGTCTTTCT-----GATACGATTAAGCC-TAATCACATGGGAATCAA 491

  scaffold20|si      31135 TATATTTTTCCACAAGAACAGGGAGAAGTAAACTAAGCCACTTTGTGAAG 31184
                             - iv   iv  i    -  vvv ----   v  v   ii  vv     
C genome_7_1557        490 TA-ACGTTTTAACGAGAA-AGCTTG----AAAGTATGCCGTTTACTGAAG 447

  scaffold20|si      31185 AGCGAACTCTTTCATC-TCAAATGGCTTACTCTTGAGAA 31222
                             ii i iv   v v - v               v    
C genome_7_1557        446 AGTAAGCCGTTTAAGCGTGAAATGGCTTACTCTTCAGAA 408

Matrix = 20p41g.matrix
Kimura (with divCpGMod) = 32.22
Transitions / transversions = 1.17 (49/42)
Gap_init rate = 0.09 (30 / 326), avg. gap size = 1.17 (35 / 30)


500 29.96 3.59 9.65 scaffold20|size643067 31215 31576 (610129) C genome_7_155710-9]4#Unspecified (207) 748 407 m_b1209s001i90 65057

  scaffold20|si      31215 CTTGAGAATTGGCTGGAAGTTGAGGGAAGGAAGGATGATGTTTCTTTTTG 31264
                             v  v i    i i          ----------------      ii 
C genome_7_1557        748 CTAGATAGTTGGTTAGAAGTTGAGG----------------TTCTTTCCG 715

  scaffold20|si      31265 TGTCATGCATGAATG--AGAAGTGTCAGAAAACAGCAAGTCAAGGAGCAA 31312
                             v     iv     --  i   v       ii v i v  vviv v i 
C genome_7_1557        714 TGGCATGCGGGAATGGAAGGAGTCTCAGAAAGTACCGATTCCCATATCGA 665

  scaffold20|si      31313 AGCTGCTTTCTCATGTTTGAGCCCAGCAGACTACCCCTTGCTAATGGTGT 31362
                               ---  i  i     i    v i i vi   iii v vv     iv 
C genome_7_1557        664 AGCT---TTTTCGTGTTTAAGCCGAACGGCTTACTTTTGGAAAATGGCTT 618

  scaffold20|si      31363 ATGCCAGAGATTGAATCATTTTTCTAAAGTAAGGCCTTAAAATCAATGAA 31412
                            vv ivv i v i ii      i v i      v v  vvi   v -i  
C genome_7_1557        617 AATCTTTAAAGTAAGCCATTTTCCAAGAGTAAGCCGTTTCGATCCA-AAA 569

  scaffold20|si      31413 CAGCTTGTTTTCACAACAAGGTTGA--CTTGCAAAAGTAAGACATCCTGA 31460
                            i   iii   viv  v v  i v --    --        v v i    
C genome_7_1557        568 CGGCTCACTTTAGAAAAATGGCTTAGTCTTG--AAAGTAAGTCTTTCTGA 521

  scaffold20|si      31461 GGTGATACAGCCCCTATATAACA---GAGTCAATA-TGTTTTCCATGAAA 31506
                           vii   vv    --  -  v   ---  i      -i     ------- 
C genome_7_1557        520 TACGATTAAGCC--TA-ATCACATGGGAATCAATAACGTTTT-------A 481

  scaffold20|si      31507 ACAGGGAGAAGT--AAAGTAAGCCACATTCTGAAGAGCCAACTGTTTCAT 31554
                             - i  i iv --      v   iiv v        iv i i    v v
C genome_7_1557        480 AC-GAGAAAGCTTGAAAGTATGCCGTTTACTGAAGAGTAAGCCGTTTAAG 432

  scaffold20|si      31555 CAC-AAATGGCTTACTCTT--GAAA 31576
                            ii-               --    
C genome_7_1557        431 CGTGAAATGGCTTACTCTTCAGAAA 407

Matrix = 20p41g.matrix
Kimura (with divCpGMod) = 32.49
Transitions / transversions = 1.13 (52/46)
Gap_init rate = 0.11 (40 / 361), avg. gap size = 1.15 (46 / 40)

296 19.04 4.62 3.03 scaffold20|size643067 31519 31583 (610122) C genome_7_155710-9]4#Unspecified (563) 392 327 m_b1209s001i91 65057

  scaffold20|si      31519 AAAGTAAGCCACATTCTGAAGAGCCAACTGTTTCATCAC---AAATGGCT 31565
                                       v    v     iv i i    --  i ---   i    
C genome_7_1557        392 AAAGTAAGCCACTTTCTCAAGAGTAAGCCGTTT--TCGCTCAAAACGGCT 345

  scaffold20|si      31566 TACTCTTGAAAGTTAGCT 31583
                                   i  iv i   
C genome_7_1557        344 TACTCTTGGAAAATGGCT 327

Matrix = 20p41g.matrix
Kimura (with divCpGMod) = 16.58
Transitions / transversions = 2.00 (8/4)
Gap_init rate = 0.05 (3 / 64), avg. gap size = 1.67 (5 / 3)


453 27.76 10.06 5.56 scaffold20|size643067 31614 31941 (609764) C genome_7_155710-9]4#Unspecified (232) 723 382 m_b1209s001i92 65058

  scaffold20|si      31614 TTCTTTTTGTGTCATGTATGAATG--AGAAGTGTCACAAAACAGCAATTC 31661
                                 ii   v    iiv     --  i   v   v   ii v i    
C genome_7_1557        723 TTCTTTCCGTGGCATGCGGGAATGGAAGGAGTCTCAGAAAGTACCGATTC 674

  scaffold20|si      31662 -----TAGAAGCTGTTTTCTCATGTTTGAGCC---CAGC--------AGA 31695
                           ----- v      ---  i  i     i    --- i  --------i  
C genome_7_1557        673 CCATATCGAAGCT---TTTTCGTGTTTAAGCCGAACGGCTTACTTTTGGA 627

  scaffold20|si      31696 ----GGTGTATGCCAGAGATTGAATCATTTTTCAAAAGTAAGGCCTTAAA 31741
                           ----  iv  vv ivv i v i ii      i   i      v v  vvi
C genome_7_1557        626 AAATGGCTTAATCTTTAAAGTAAGCCATTTTCCAAGAGTAAGCCGTTTCG 577

  scaffold20|si      31742 ATCCATGAACAGTTTGCTTTCACAAAAAAAGTTGA--CTTGCAAGAGTAA 31789
                                -i   i i ii    - v     vi i v --    -- i     
C genome_7_1557        576 ATCCA-AAACGGCTCACTTT-AGAAAAATGGCTTAGTCTTG--AAAGTAA 531

  scaffold20|si      31790 GACATCCTGAGGTGATACAGCCCCTATAA-AACA---GAATCAATA-TGT 31834
                            v v i    vii   vv    ----   -v   ---         -i  
C genome_7_1557        530 GTCTTTCTGATACGATTAAGCC----TAATCACATGGGAATCAATAACGT 485

  scaffold20|si      31835 TTCCACAAGAA--CATGAGGAGTAAAGTAAGCCTTATTCCAAGGAGCCAA 31882
                             iv  i    -- v   ------     v   v v v ii i   iv i
C genome_7_1557        484 TTTAACGAGAAAGCTTGA------AAGTATGCCGTTTACTGAAGAGTAAG 441

  scaffold20|si      31883 CTGTTTCATCAC-AACTGGCTTAGTCTT-AAAAAATGGTGTACTTTTTCA 31930
                            i    v v ii-  v       v    - i    i  iv  --      
C genome_7_1557        440 CCGTTTAAGCGTGAAATGGCTTACTCTTCAGAAAACGGCTTA--TTTTCA 393

  scaffold20|si      31931 AAAGGAAGCTA 31941
                               v    i 
C genome_7_1557        392 AAAGTAAGCCA 382

Matrix = 20p41g.matrix
Kimura (with divCpGMod) = 29.16
Transitions / transversions = 1.26 (48/38)
Gap_init rate = 0.09 (31 / 327), avg. gap size = 1.68 (52 / 31)

401 25.54 2.74 3.45 scaffold20|size643067 31856 32001 (609704) C genome_7_155710-9]4#Unspecified (563) 392 248 m_b1209s001i93 65058

  scaffold20|si      31856 AAAGTAAGCCTTATTCCAAGGAGCCAACTG-TTTCA-TCACAACTGGCTT 31903
                                     viv   iv i   iv i i -    i-   v   -     
C genome_7_1557        392 AAAGTAAGCCACTTTCTCAAGAGTAAGCCGTTTTCGCTCAAAAC-GGCTT 344

  scaffold20|si      31904 AGTCTTAAAAAATGGTGTACTTTTTCAAAAGGAAGCTATCTGTAGAAATG 31953
                            v    ii       iv       i      i   ---- i  v   vv 
C genome_7_1557        343 ACTCTTGGAAAATGGCTTACTTTTCCAAAAGAAAG----CCGTTGAACGG 298

  scaffold20|si      31954 AATCAGCAAGATG-TTTCAGGAAAGTATT-TGCTGGTTAATTTCGGAACA 32001
                                 iv vv  -   i     vi i  -v   ii      v i     
C genome_7_1557        297 AATCAGTTACTTGTTTTTAGGAACATGTTGGGCTAATTAATTACAGAACA 248

Matrix = 20p41g.matrix
Kimura (with divCpGMod) = 28.66
Transitions / transversions = 1.25 (20/16)
Gap_init rate = 0.06 (9 / 145), avg. gap size = 1.00 (9 / 9)


260 17.37 0.00 8.62 scaffold20|size643067 32186 32248 (609457) C genome_7_155710-9]4#Unspecified (875) 80 23 m_b1209s001i94 65058

  scaffold20|si      32186 AGTTCAACTACAATACCTTATTTGTCATTAGTAAGACATTTCAAATTGAA 32235
                                      v -----    iv      i    v     i     v i
C genome_7_1557         80 AGTTCAACTACCA-----TATTCTTCATTAATAAGCCATTTTAAATTTAG 36

  scaffold20|si      32236 TTGACATAACAGA 32248
                              v   i     
C genome_7_1557         35 TTGCCATGACAGA 23

Matrix = 20p41g.matrix
Kimura (with divCpGMod) = 19.69
Transitions / transversions = 1.00 (5/5)
Gap_init rate = 0.08 (5 / 62), avg. gap size = 1.00 (5 / 5)


356 25.83 9.14 2.69 scaffold20|size643067 32518 32692 (609013) C rnd-5_family-2929#Unknown (4) 807 622 m_b1209s001i95 65059

  scaffold20|si      32518 AGTTTAAGTGTAGTCTTGATGCTCCCCATTTTGTAACAAAAAATATTCG- 32566
                                i   vv i iv  vi  vv  vi              - ? v i-
C rnd-5_family-        807 AGTTTGAGTTGAATTATGTCGCGACCAGTTTTGTAACAAAAA-TNTACAA 759

  scaffold20|si      32567 TTCTCTTCTTTTT-TTCAAGGAATCATAACTTTTTCCATGTTGCTCGCAC 32615
                                viv     -   i vvi            iv    ?i iii v v
C rnd-5_family-        758 TTCTCACATTTTTCTTCGACCGATCATAACTTTTCACATGNCGTCTGGAG 709

  scaffold20|si      32616 GTCATTTTTGTGTGAAATTC-ACAACTCCTC-----AC--------TTTT 32651
                           ii iv     iiv     v -    i     -----  --------    
C rnd-5_family-        708 ACCGATTTTGCAGGAAATACTACAATTCCTCGAATCACGAGGATCATTTT 659

  scaffold20|si      32652 GATGTATGACATGGTGGGTCTATGACATCATCTTGTTCTTC 32692
                                    i   i        ii  ----  v     ?i 
C rnd-5_family-        658 GATGTATGATATGATGGGTCTACAAC----TCGTGTTCNCC 622

Matrix = 20p41g.matrix
Kimura (with divCpGMod) = 28.71
Transitions / transversions = 1.32 (25/19)
Gap_init rate = 0.06 (10 / 174), avg. gap size = 2.10 (21 / 10)

875 24.89 0.45 1.38 scaffold20|size643067 32654 32873 (608832) C rnd-1_family-415#Unknown (1135) 278 61 m_b1209s001i96 65059

  scaffold20|si      32654 TGTATGACATGGTGGGTCTATGACATCATCTTGTTCTTCAAATTT-TGCC 32702
                                     vi       i            vii       ?  -  v 
C rnd-1_family-        278 TGTATGACATCATGGGTCTGTGACATCATCTTCCCCTTCAAANTTCTGAC 229

  scaffold20|si      32703 TCCAAGTTGCATGCTCGGGCCAAAAATTATCTCCGTCCGGTCGATCGATC 32752
                           - v      i   v   v  v     vi       ? vvii   v vv  
C rnd-1_family-        228 -CGAAGTTGTATGGTCGCGCAAAAAAACATCTCCGNCACACCGAGCCCTC 180

  scaffold20|si      32753 ATGTTACATTTCTTATAACTTTGTCTGTGTCCAATAAAACCTGTGTCATC 32802
                                    ivviii      i   i viv iiv       i i    v 
C rnd-1_family-        179 ATGTTACATCGACCGTAACTTCGTCCGGAGCTGTTAAAACCCGCGTCAAC 130

  scaffold20|si      32803 ACTATGTCACTGCACTCCCAACATGCCAAGAGATGAAGTGGAGCTGTAGG 32852
                                i viviv      i      i i  i   - i    v    v   
C rnd-1_family-        129 ACTATATGGGCTCACTCCTAACATGTCGAGGGAT-AGGTGGCGCTGAAGG 81

  scaffold20|si      32853 CCATGGTCAAAAGGCTGTGCA 32873
                                 i     i  i-    
C rnd-1_family-         80 CCATGGCCAAAAAGCC-TGCA 61

Matrix = 20p41g.matrix
Kimura (with divCpGMod) = 26.43
Transitions / transversions = 1.25 (30/24)
Gap_init rate = 0.02 (4 / 219), avg. gap size = 1.00 (4 / 4)


8456 9.08 2.29 1.95 scaffold20|size643067 32892 34116 (607589) C rnd-1_family-291#Unknown (7) 1232 4 m_b1209s001i97 65060

  scaffold20|si      32892 GAACTATTTATTGCTCCAGGCACTAAATCCAGATAGTTTAATTGATTGAT 32941
                            i         i   v-                              v  
C rnd-1_family-       1232 GGACTATTTATCGCTG-AGGCACTAAATCCAGATAGTTTAATTGATTCAT 1184

  scaffold20|si      32942 TACATCTAGTTCGAAATTAAAATTTCTATAGCGTAATTATAAAATTCCAT 32991
                           v             i                 i    vi    -  i   
C rnd-1_family-       1183 AACATCTAGTTCGAGATTAAAATTTCTATAGCATAATAGTAAA-TTTCAT 1135

  scaffold20|si      32992 TCATAGTTTTGGAGCAATTTCTATTATGAATCCTGATGTTTCTTCGTAAC 33041
                                    i           v          v     v     v  v  
C rnd-1_family-       1134 TCATAGTTTCGGAGCAATTTCAATTATGAATCATGATGATTCTTAGTCAC 1085

  scaffold20|si      33042 TAAAACTTAAAATCTCTCTTCATCGAAAGACATCTCCTCACACTTTAATG 33091
                                       i   v v   v           vvv       i     
C rnd-1_family-       1084 TAAAACTTAAAACCTCACGTCAACGAAAGACATCAGATCACACTCTAATG 1035

  scaffold20|si      33092 TCTTCAAGTTTGCCAGCACTACCTTTCCAGTCAATACAAAGCTCGGAATG 33141
                                      i      -------          i              
C rnd-1_family-       1034 TCTTCAAGTTTACCAGCA-------TCCAGTCAATGCAAAGCTCGGAATG 992

  scaffold20|si      33142 CAAATCAACTGCGAACTGCGACACATCTTTCTCTGCGTCAGCACTCGTAA 33191
                                         -------               ---           
C rnd-1_family-        991 CAAATCAACTGCGA-------CACATCTTTCTCTGC---AGCACTCGTAA 952

  scaffold20|si      33192 TCTCTTCACCGTTTACCAACCTCACATGATGTATTTTGGGGGGTAGCTAA 33241
                                            v  iv               v            
C rnd-1_family-        951 TCTCTTCACCGTTTACCCACTACACATGATGTATTTTTGGGGGTAGCTAA 902

  scaffold20|si      33242 GCAAAATAATGACAGGAAGCAGAAGGAGTTGATGAAGAA----------- 33280
                             i   i          i v   ?               -----------
C rnd-1_family-        901 GCGAAACAATGACAGGAGGAAGANGGAGTTGATGAAGAAGGAGGAGGTGG 852

  scaffold20|si      33281 -----------AACAATACTGAACAAGAGGCTCGCACCATTTTGGTTCAA 33319
                           -----------       i  ?                i           
C rnd-1_family-        851 CATTGAAAAGCAACAATATTGNACAAGAGGCTCGCACCGTTTTGGTTCAA 802

  scaffold20|si      33320 GCCAGGGGTGTTGAGAACTATAATATTCAGGAGTTGAATGTACTCCTGCA 33369
                               i      i          i               v           
C rnd-1_family-        801 GCCAAGGGTGTCGAGAACTATAGTATTCAGGAGTTGAAAGTACTCCTGCA 752

  scaffold20|si      33370 ATATTACAAAATTAATGTAACTGGATTGAAAAAGAACGAGTTAGTAGGCA 33419
                                 v     i  v                               i  
C rnd-1_family-        751 ATATTAAAAAATCAAAGTAACTGGATTGAAAAAGAACGAGTTAGTAGACA 702

  scaffold20|si      33420 AGTGGAAGGATGTGTTGCAAAGTGGAGCAGATGCCCCCACAATGGAGGGT 33469
                                                       i          i  i      ?
C rnd-1_family-        701 AGTGGAAGGATGTGTTGCAAAGTGGAGCGGATGCCCCCATAACGGAGGGN 652

  scaffold20|si      33470 TGGTCAGTTGAAGAAGAAGAAGAATGAAATAAACTCACCAATCAGGAAGT 33519
                                i      -            v            ?           
C rnd-1_family-        651 TGGTCGGTTGAA-AAGAAGAAGAATTAAATAAACTCACNAATCAGGAAGT 603

  scaffold20|si      33520 GACAATGGGAGACACTGCTTTAGCAAGGCATCA-TACCTGATTGAGAGGC 33568
                              i                             -?i i            
C rnd-1_family-        602 GACGATGGGAGACACTGCTTTAGCAAGGCATCAANGCTTGATTGAGAGGC 553

  scaffold20|si      33569 AGATGGGGAACATAATCAAGAACATGAGCAACGAGAAGAGGGACGAGCTG 33618
                                     i  ?                 v               i  
C rnd-1_family-        552 AGATGGGGAATATNATCAAGAACATGAGCAAGGAGAAGAGGGACGAGTTG 503

  scaffold20|si      33619 AAGCAAAAGTTGCAGGAGGCAGACGACTCACCTAATAATTCCGATAGTAT 33668
                               i       v                            v    v   
C rnd-1_family-        502 AAGCGAAAGTTGGAGGAGGCAGACGACTCACCTAATAATTCGGATATTAT 453

  scaffold20|si      33669 GCCTATGTCACCCCCCTACTGAAGTTCTTGAGACACAAGACAACATGGAG 33718
                            i         -     ? i            ?    i      ?     
C rnd-1_family-        452 GTCTATGTCAC-CCCCTNCCGAAGTTCTTGAGNCACAGGACAACNTGGAG 404

  scaffold20|si      33719 GAAGCCGAAGGAGAAGAAGACAATGCAACTCATGAGGCGGCGATGTAGAT 33768
                                                  ii   i            i        
C rnd-1_family-        403 GAAGCCGAAGGAGAAGAAGACAACACAATTCATGAGGCGGCAATGTAGAT 354

  scaffold20|si      33769 TGATAAAATAAGTGAAATTGTCTTTCAAACAACTTACCAATAGGGAAAAC 33818
                           i        -                              i  vi     
C rnd-1_family-        353 CGATAAAAT-AGTGAAATTGTCTTTCAAACAACTTACCAACAGCAAAAAC 305

  scaffold20|si      33819 GTCAAATTTCCAACACACCATGCCACA--AAAAAATGTAACAAAATTGGC 33866
                            vii    i   v   ii i    iii--                     
C rnd-1_family-        304 GGTGAATTCCCATCACGTCGTGCCGTGACAAAAAATGTAACAAAATTGGC 255

  scaffold20|si      33867 ATGGTGGTGGAGGGATTCGTTCTCCCACAATACAATGAATTGAGGCAATC 33916
                                     ?                ?     i i    i i   i   
C rnd-1_family-        254 ATGGTGGTGGNGGGATTCGTTCTCCCANAATACGACGAATCGGGGCGATC 205

  scaffold20|si      33917 GCGCCGGGGATATTGTTGTCGCGTATGTGCCCGTGGATTGTGCGGTGGCG 33966
                                           i   ?  v     ?  ?            i    
C rnd-1_family-        204 GCGCCGGGGATATTGTCGTCNCGGATGTGNCCNTGGATTGTGCGGCGGCG 155

  scaffold20|si      33967 GAAGTTAAATATCTGCGATGGTATTTGTGTGGTAGGCTGAATTCTGA-AA 34015
                                 v?i             v          i      ?      -ii
C rnd-1_family-        154 GAAGTTTNGTATCTGCGATGGTTTTTGTGTGGTGGGCTGANTTCTGACGG 105

  scaffold20|si      34016 TGTGGTGGAAATCATCATGGTGGGTAAGTGTTGACACATCATGTGATGTT 34065
                             i  i   i   i           i         i  v         --
C rnd-1_family-        104 TGCGGCGGAGATCGTCATGGTGGGTGAGTGTTGACGCAGCATGTGATG-- 57

  scaffold20|si      34066 TTTTTACATGTTATGTACTA--AAAAAAGGTCACGCGTCAGGACTACACT 34113
                                i    v ii i    --      v           i         
C rnd-1_family-         56 TTTTTGCATGGTGCGCACTAGNAAAAAATGTCACGCGTCAAGACTACACT 7

  scaffold20|si      34114 TAA 34116
                              
C rnd-1_family-          6 TAA 4

Matrix = 20p41g.matrix
Kimura (with divCpGMod) = 7.54
Transitions / transversions = 2.03 (73/36)
Gap_init rate = 0.02 (30 / 1224), avg. gap size = 1.73 (52 / 30)


1230 11.70 4.33 1.40 scaffold20|size643067 34400 34607 (607098) C genome_11_9368#DNA (0) 475 262 m_b1209s001i98 65061

  scaffold20|si      34400 AAGGTGTCCGCGCAAACTGGATTTGCGATTCGTCGATTGTCGAATGTTAA 34449
                                    i               i    i                   
C genome_11_936        475 AAGGTGTCCACGCAAACTGGATTTGTGATTTGTCGATTGTCGAATGTTAA 426

  scaffold20|si      34450 TCGTCGAATCAGACACTCCGATTATTAATATTTCTTAAAACTACGATTAC 34499
                                i      v             vv        v   i         
C genome_11_936        425 TCGTCAAATCAGCCACTCCGATTATTTTTATTTCTTTAAATTACGATTAC 376

  scaffold20|si      34500 AAGCACAATCACAAATCCGACCAGTTTGGTGTCCGCGCAACTTGTTGGGA 34549
                             v                    v          i          i--  
C genome_11_936        375 AATCACAATCACAAATCCGACCATTTTGGTGTCCACGCAACTTGTC--GA 328

  scaffold20|si      34550 TTTGTTGGCAATTGG------GT--TGCACTATGATGGG-AATCTCAAAA 34590
                                 i      v ------  -- v    v v  i  - i        
C genome_11_936        327 TTTGTTAGCAATTTGTTAGATGTAATTCACTTTTATAGGTAGTCTCAAAA 278

  scaffold20|si      34591 ATGCTGGCCAATGTGTT 34607
                            v  vv     -   i 
C genome_11_936        277 AGGCGCGCCAA-GTGCT 262

Matrix = 20p41g.matrix
Kimura (with divCpGMod) = 12.22
Transitions / transversions = 0.85 (11/13)
Gap_init rate = 0.03 (6 / 207), avg. gap size = 2.00 (12 / 6)


4208 13.16 0.28 5.00 scaffold20|size643067 34604 35315 (606390) genome_8_10042#DNA 1 680 (0) m_b1209s001i99 65062

  scaffold20|si      34604 TGTTAGGCCAAGTGCTTGATAATTTGCAATTGCTAAGCAATTGCAAAATG 34653
                                    v        i              i              vv
  genome_8_1004          1 TGTTAGGCCCAGTGCTTGGTAATTTGCAATTGCCAAGCAATTGCAAAAAT 50

  scaffold20|si      34654 GGGCAAAAAACCCATTGCAATTCCTTGTCGACGTATGCACTACCAAGGAA 34703
                                    v v        v             v    i          
  genome_8_1004         51 GGGCAAAAATCACATTGCAAATCCTTGTCGACGTTTGCATTACCAAGGAA 100

  scaffold20|si      34704 TTGCAATTTTCGTGTTTTCAATTCCTCGACAACCTAGGTTTAGCTCGGGA 34753
                                 v-----------               i v              
  genome_8_1004        101 TTGCAAA-----------CAATTCCTCGACAACTTCGGTTTAGCTCGGGA 139

  scaffold20|si      34754 TTTCTGCAACGACCCCTCGTTTGGCATCAATTCTGTAGTGTGACACGTCT 34803
                                         i  i                  v         v   
  genome_8_1004        140 TTTCTGCAACGACCTCTTGTTTGGCATCAATTCTGTTGTGTGACACCTCT 189

  scaffold20|si      34804 GATCAGCATCAAAGTAGTATATAACATGTCTGTTTGGCATCAATTTTTCT 34853
                              ii       v v  ii    v      i                  i
  genome_8_1004        190 GATTGGCATCAATGGAGCGTATACCATGTCCGTTTGGCATCAATTTTTCC 239

  scaffold20|si      34854 GTTCGACAGTACTCAACAGTAGTCATTTGTAAAATAACTTAGAAATTTTA 34903
                                       vv                         v       vi 
  genome_8_1004        240 GTTCGACAGTACAGAACAGTAGTCATTTGTAAAATAACTGAGAAATTACA 289

  scaffold20|si      34904 ATTCCTTAGGAATTGCAATACAGAATTAATATCTTCGTCTTTACAATTCC 34953
                                          i        v             vv          
  genome_8_1004        290 ATTCCTTAGGAATTGTAATACAGATTTAATATCTTCGTGATTACAATTCC 339

  scaffold20|si      34954 TTAGAAATTTCACTATTGTCCAGGTTTTTTTCGACGTTACATTTCCTTAG 35003
                               i       v   i       -        v i     v      i 
  genome_8_1004        340 TTAGGAATTTCAATATCGTCCAGG-TTTTTTCGCCATTACAATTCCTTGG 388

  scaffold20|si      35004 CAATTTCATTTGTTTGTATGTTAAGCAT-CCAGTTCAATCCCTTAAGATA 35052
                           v  -------------------i  v i- iiiii   --- v       
  genome_8_1004        389 GAA-------------------GAGAACACTGACCCAA---CATAAGATA 416

  scaffold20|si      35053 TTAATTTACATAGGGACTGGTACTATTAAAATCACTGTCAGTTGAATGCG 35102
                                    i      i      v     v   v                
  genome_8_1004        417 TTAATTTACGTAGGGATTGGTACAATTAATATCCCTGTCAGTTGAATGCG 466

  scaffold20|si      35103 TTTTGGCGCCAAATTTGGC-TACAACTGCAACCAAACTGGCTGTTTTCAC 35151
                              i               -v      i  v        i viv i  i 
  genome_8_1004        467 TTTCGGCGCCAAATTTGGCAAACAACTACATCCAAACTGACAAGTCTCGC 516

  scaffold20|si      35152 ACAATTCAAACGTAATTCGGCAGTGGACAAAGAATTGTTCTGTGTATTCC 35201
                            v        i i        v  v v               i       
  genome_8_1004        517 AAAATTCAAATGCAATTCGGCTGTCGTCAAAGAATTGTTCTGCGTATTCC 566

  scaffold20|si      35202 CGGCAGAATTGCAATTCCTTGGTAGTGCAAACGTCGACGAGGAATTGCAA 35251
                            viv i  v             i               i           
  genome_8_1004        567 CTAAAAAAATGCAATTCCTTGGCAGTGCAAACGTCGACAAGGAATTGCAA 616

  scaffold20|si      35252 AGTGCGTTTTGCAATTGTGGGCAATTGCTTAGCAATTGCAAATTACCAAG 35301
                               viv          v            i                i  
  genome_8_1004        617 AGTGGAGTTTGCAATTGAGGGCAATTGCTTGGCAATTGCAAATTACCGAG 666

  scaffold20|si      35302 CACTTGGCCTAACA 35315
                             i i         
  genome_8_1004        667 CATTCGGCCTAACA 680

Matrix = 20p41g.matrix
Kimura (with divCpGMod) = 12.84
Transitions / transversions = 1.02 (45/44)
Gap_init rate = 0.05 (36 / 711), avg. gap size = 1.00 (36 / 36)


1985 8.68 1.13 0.00 scaffold20|size643067 35314 35578 (606127) C genome_11_9368#DNA (206) 269 2 m_b1209s001i100 65063

  scaffold20|si      35314 CAAACGCTCCAAAAATGAATACACGTAGAAACATACCAGTATCTACATGT 35363
                              ii                                   v     i   
C genome_11_936        269 CAAGTGCTCCAAAAATGAATACACGTAGAAACATACCAGTCTCTACGTGT 220

  scaffold20|si      35364 TTGTCAACAAAACCATGATTT--TAGATTGTTGACAAATTGCGAATTGTC 35411
                                i        v      --        i                  
C genome_11_936        219 TTGTCGACAAAACCCTGATTTGTTAGATTGTCGACAAATTGCGAATTGTC 170

  scaffold20|si      35412 GAATTGCAAGTTGTTGATTTAGAGTAAAAT-CTTTCACGATTAATGACAA 35460
                                  i                     i- v  i            iv
C genome_11_936        169 GAATTGCGAGTTGTTGATTTAGAGTAAAACACATTTACGATTAATGACGT 120

  scaffold20|si      35461 AAAGCGGAAAAATATGACGTAAAATCACGAGTAGCTTCGGCTGAGTTAAA 35510
                                        i                        ii      v   
C genome_11_936        119 AAAGCGGAAAAATGTGACGTAAAATCACGAGTAGCTTCAACTGAGTAAAA 70

  scaffold20|si      35511 CTCGGATTTGACAAATTGTTGACGAATCGTCGACAATTCACAAGCAATTT 35560
                                              i   i                   i     i
C genome_11_936         69 CTCGGATTTGACAAATTGTCGACAAATCGTCGACAATTCACAAACAATTC 20

  scaffold20|si      35561 TGGGTTGAGCGGACACCT 35578
                                  v i        
C genome_11_936         19 TGGGTTGCGTGGACACCT 2

Matrix = 20p41g.matrix
Kimura (with divCpGMod) = 7.00
Transitions / transversions = 2.83 (17/6)
Gap_init rate = 0.01 (2 / 264), avg. gap size = 1.50 (3 / 2)


5595 5.07 0.30 0.00 scaffold20|size643067 35583 36253 (605452) C genome_6_13534#DNA/hAT (0) 838 166 m_b1209s001i101 65064

  scaffold20|si      35583 AAGGTGTCCATGCAGATCCAGATTTGTGTTTTGTCGATTGTCGAATGTTA 35632
                                                                             
C genome_6_1353        838 AAGGTGTCCATGCAGATCCAGATTTGTGTTTTGTCGATTGTCGAATGTTA 789

  scaffold20|si      35633 ATCGTCAAATGGTCCACTCCGACAAATCTTTGAATTAATTTACGATTACA 35682
                                                                 v           
C genome_6_1353        788 ATCGTCAAATGGTCCACTCCGACAAATCTTTGAATTAAATTACGATTACA 739

  scaffold20|si      35683 ATAACAATTAACAAATCCTCGC-ATTTTGGTGTCCATGCAATGTGTCGAT 35731
                                             vvi -i                   i      
C genome_6_1353        738 ATAACAATTAACAAATCCGAACTGTTTTGGTGTCCATGCAATGCGTCGAT 689

  scaffold20|si      35732 TTGTGAGCAATTTGTTAGATGTAATTAACGTTTATAGGTAGCTAATAGAA 35781
                               v                  v  i v     i               
C genome_6_1353        688 TTGTTAGCAATTTGTTAGATGTATTTGAAGTTTACAGGTAGCTAATAGAA 639

  scaffold20|si      35782 CAGGCCTCGTGCATGACACAGCATCACGAACACTTATGTTTCGCCCCCCA 35831
                                   vi      i                                 
C genome_6_1353        638 CAGGCCTCCCGCATGATACAGCATCACGAACACTTATGTTTCGCCCCCCA 589

  scaffold20|si      35832 TCATTCTCTATTTTCAGCACTTTCTCCCTCCC-CCCTCGCCACACGATTT 35880
                             i            v                -        i        
C genome_6_1353        588 TCGTTCTCTATTTTCCGCACTTTCTCCCTCCCTCCCTCGCCGCACGATTT 539

  scaffold20|si      35881 ATTGCTATTCTCTCCTTCATTTACCCCTGTTCTCGCCGCAAACGAACCTC 35930
                                                                             
C genome_6_1353        538 ATTGCTATTCTCTCCTTCATTTACCCCTGTTCTCGCCGCAAACGAACCTC 489

  scaffold20|si      35931 CGCAATCCAATCGAATCTCTCTGCCCCTCGTGTCTCTGCCCCTCCGCCCG 35980
                                       i                                     
C genome_6_1353        488 CGCAATCCAATCAAATCTCTCTGCCCCTCGTGTCTCTGCCCCTCCGCCCG 439

  scaffold20|si      35981 TCCACACTGGCCTCCCTTCTTCGATGCAGCTTCGCCTCCAAGGGCGATGT 36030
                                i           i         i   i        v         
C genome_6_1353        438 TCCACGCTGGCCTCCCTCCTTCGATGCGGCTCCGCCTCCACGGGCGATGT 389

  scaffold20|si      36031 CGCGCGCACCATAGGCATAGCATCCTGGAACTAGCATCCTGGAACTGTTA 36080
                                  i              i             i             
C genome_6_1353        388 CGCGCGCGCCATAGGCATAGCACCCTGGAACTAGCACCCTGGAACTGTTA 339

  scaffold20|si      36081 GTTGAGGGTAGCGTAATCATTGGACTAATACCTATTAAGTAGTAATCCTC 36130
                                             i v                             
C genome_6_1353        338 GTTGAGGGTAGCGTAATCGTGGGACTAATACCTATTAAGTAGTAATCCTC 289

  scaffold20|si      36131 TTCTAAAAATAAATAGGCGCCAAGGTGTTCAAAAAAGTATACACGTAGAA 36180
                                                     v                       
C genome_6_1353        288 TTCTAAAAATAAATAGGCGCCAAGGTCTTCAAAAAAGTATACACGTAGAA 239

  scaffold20|si      36181 ACATACCAGTCTCTACGTGTTTGTCGAATATTTCTGATTTATTGTATTGT 36230
                                   v                               i  iv     
C genome_6_1353        238 ACATACCATTCTCTACGTGTTTGTCGAATATTTCTGATTTGTTAGATTGT 189

  scaffold20|si      36231 TGACAAATTGCGATTTGACGAAT 36253
                           i                      
C genome_6_1353        188 CGACAAATTGCGATTTGACGAAT 166

Matrix = 20p41g.matrix
Kimura (with divCpGMod) = 3.97
Transitions / transversions = 1.62 (21/13)
Gap_init rate = 0.00 (2 / 670), avg. gap size = 1.00 (2 / 2)


5908 3.32 1.21 2.73 scaffold20|size643067 36254 36997 (604708) C genome_3_16974#DNA/hAT-Tag1 (0) 733 1 m_b1209s001i102 65065

  scaffold20|si      36254 GAGGTTGAGGGAAACAGTGATATAAAGAAATAAACACGAAAAATTCGTTT 36303
                                               v                        i    
C genome_3_1697        733 GAGGTTGAGGGAAACAGTGAAATAAAGAAATAAACACGAAAAATTTGTTT 684

  scaffold20|si      36304 TGTTTTAGAGGAGGAAGCATGAACATTTTTTACCTACTCTTCACAATAAA 36353
                                                                v            
C genome_3_1697        683 TGTTTTAGAGGAGGAAGCATGAACATTTTTTACCTACACTTCACAATAAA 634

  scaffold20|si      36354 AGCGTAGAAAATGATGTGTCTTGTTAGGAGGCGTGCGATTCATGCAGGAG 36403
                                                          i         i        
C genome_3_1697        633 AGCGTAGAAAATGATGTGTCTTGTTAGGAGGTGTGCGATTCGTGCAGGAG 584

  scaffold20|si      36404 TGAAATTTTCAATAATTTTTATATAAGCCAATTATAGCGTATAATATAGC 36453
                                                                             
C genome_3_1697        583 TGAAATTTTCAATAATTTTTATATAAGCCAATTATAGCGTATAATATAGC 534

  scaffold20|si      36454 CTATAATATAGCCTATAATATAGCCTATAATATAGCCTATAATATAGCCT 36503
                                                               i   ------vi  
C genome_3_1697        533 CTATAATATAGCCTATAATATAGCCTATAATATAGCTTAT------TTCT 490

  scaffold20|si      36504 ATAATATAGCTTATTTCTCGAAAATAGCTTATTTCTCGAAAATAGCTTAT 36553
                           vv  v                            ------       i   
C genome_3_1697        489 CGAAAATAGCTTATTTCTCGAAAATAGCTTATT------AAATAGCCTAT 446

  scaffold20|si      36554 T------AAATAGCCTATTTTCGAGAAATAAGCTATTTTCGAGAAATAGG 36597
                            ------     iv                i                   
C genome_3_1697        445 TTTCGAGAAATAAGCTATTTTCGAGAAATAGGCTATTTTCGAGAAATAGG 396

  scaffold20|si      36598 CTATTTTCGAGCTCTACTGAACAAATTACTATTCCTACGTAACTAGTGCT 36647
                                              v                              
C genome_3_1697        395 CTATTTTCGAGCTCTACTGCACAAATTACTATTCCTACGTAACTAGTGCT 346

  scaffold20|si      36648 GCTATTTTCGAGAAATAGGCTATTTTCGAGATATAGGCTATCTGCGAGAA 36697
                                                                             
C genome_3_1697        345 GCTATTTTCGAGAAATAGGCTATTTTCGAGATATAGGCTATCTGCGAGAA 296

  scaffold20|si      36698 ATAGGCGACTTTCGAATTTCGAAAATAGGCTATTTCTCGAGCATAGCCGG 36747
                                   i                                        i
C genome_3_1697        295 ATAGGCGATTTTCGAATTTCGAAAATAGGCTATTTCTCGAGCATAGCCGA 246

  scaffold20|si      36748 TTTTCTCAAAAATAGCTTATTTGTTTAAAATAGCCTATTTCCCAAAGAGT 36797
                           -                                          i      
C genome_3_1697        245 -TTTCTCAAAAATAGCTTATTTGTTTAAAATAGCCTATTTCCCGAAGAGT 197

  scaffold20|si      36798 TATTTTTGACAGCTTGTCGCCAATAGTATCTGGTACTGCCTTATATTGCC 36847
                                                                  i          
C genome_3_1697        196 TATTTTTGACAGCTTGTCGCCAATAGTATCTGGTACTGCTTTATATTGCC 147

  scaffold20|si      36848 TCTACTACATCATTTTCATTTCTCGCATGATTGCAAAAATAATAATAAGT 36897
                                   i                 i                ----   
C genome_3_1697        146 TCTACTACGTCATTTTCATTTCTCGCGTGATTGCAAAAATAAT----AGT 101

  scaffold20|si      36898 ATAGCATGGTGTTGTTGTTGGGTATG---GTACCGTACACCATGTTATAA 36944
                                              i      ---             ---     
C genome_3_1697        100 ATAGCATGGTGTTGTTGTTAGGTATGGTTGTACCGTACACCA---TATAA 54

  scaffold20|si      36945 AAACGAGCAGCACCTACAGCACACACACTCAATTGTTCGTTTCCCTCAAC 36994
                                                                v            
C genome_3_1697         53 AAACGAGCAGCACCTACAGCACACACACTCAATTGTTAGTTTCCCTCAAC 4

  scaffold20|si      36995 CTC 36997
                              
C genome_3_1697          3 CTC 1

Matrix = 20p41g.matrix
Kimura (with divCpGMod) = 2.88
Transitions / transversions = 1.67 (15/9)
Gap_init rate = 0.03 (22 / 743), avg. gap size = 1.32 (29 / 22)


1184 5.73 7.01 0.00 scaffold20|size643067 36998 37154 (604551) C genome_6_13534#DNA/hAT (670) 168 1 m_b1209s001i103 65064

  scaffold20|si      36998 AATTGCAAGTTGTTGATTTAGAGTAAAAAGCATTTACGATTAATGACGTA 37047
                                ii v           iv                            
C genome_6_1353        168 AATTGTGATTTGTTGATTTAATGTAAAAAGCATTTACGATTAATGACGTA 119

  scaffold20|si      37048 AACCGGAATAATGTGACGTAAAATCACGAGTAACGTCATCTGAATAAAAC 37097
                             v     v                                   i     
C genome_6_1353        118 AAGCGGAAAAATGTGACGTAAAATCACGAGTAACGTCATCTGAACAAAAC 69

  scaffold20|si      37098 TCGGATTTGACGAATTGTCGACAAATCGTCGACAA-----------ATCG 37136
                                                     i        -----------    
C genome_6_1353         68 TCGGATTTGACGAATTGTCGACAAATTGTCGACAAATCGTCGACAAATCG 19

  scaffold20|si      37137 GGGTTGCATGGACACCTT 37154
                                             
C genome_6_1353         18 GGGTTGCATGGACACCTT 1

Matrix = 20p41g.matrix
Kimura (with divCpGMod) = 5.98
Transitions / transversions = 1.25 (5/4)
Gap_init rate = 0.01 (1 / 156), avg. gap size = 11.00 (11 / 1)


234 31.46 3.60 5.50 scaffold20|size643067 38303 38524 (603181) rnd-5_family-6947#Unknown 1095 1312 (1189) m_b1209s001i104 65066

  scaffold20|si      38303 GAAGAAATGATTGGTATTGAGAACTTGATAAGCGATGCCAGTGCC-AAGA 38351
                                 v vv       i   v i   i v   - i -- i   i-    
  rnd-5_family-       1095 GAAGAACTTCTTGGTATCGAGCATTTGGTTAGC-ACG--AATGCTGAAGA 1141

  scaffold20|si      38352 ATTCTTTAATCGAACGACGCTTGCACACTGCCTTGGTTTTGAAAAAACAA 38401
                            v-  ?iivv   i     v i i   i?ivi         iivivi  i
  rnd-5_family-       1142 AG-CTNCGCGCGAGCGACGATCGTACATNAATTTGGTTTTGGGTGTGCAG 1190

  scaffold20|si      38402 AAAGAACTTCAAGAGCAGAATG------AAGTTGATGTTGACAAGCTGGG 38445
                              v  v v i    v i    ------    i    i  iv v i   v
  rnd-5_family-       1191 AAACAAATGCGAGAGAAAAATGANAACAAAGTCGATGCTGGAATGTTGGC 1240

  scaffold20|si      38446 CGAGATCGCGAGGTTCAGGAGTTCGAAGAACG-TTGAGCGGGCGCGTCTG 38494
                           ? v?i i  v vvvi  i   i  v-    i - i   vi   vv v  v
  rnd-5_family-       1241 NGCNGTTGCCATTGCCAAGAGCTCC-AGAATGATCGAGAAGGCCAGACTT 1289

  scaffold20|si      38495 CGTGCATTGCTCGCTGCTTGATTTGTGAGA 38524
                             v  --    --   --- v   i     
  rnd-5_family-       1290 CGAGC--TGCT--CTG---GCTTTATGAGA 1312

Matrix = 20p41g.matrix
Kimura (with divCpGMod) = 36.82
Transitions / transversions = 1.06 (34/32)
Gap_init rate = 0.07 (15 / 221), avg. gap size = 1.33 (20 / 15)


2197 22.38 5.57 0.53 scaffold20|size643067 39410 39948 (601757) scaffold230|size167806_(dbseq-nr_188)_[124304,130861]#LTR/Gypsy 2705 3270 (3288) m_b1209s001i105 65067

  scaffold20|si      39410 GCATGCCTCAAATGGGAGCTTCCTTAC-AAGGGGAGGAGCAAGGTTGTCA 39458
                               i v  i              i  -  i  i           iiiiv
  scaffold230|s       2705 GCATACGTCGAATGGGAGCTTCCTCACTAAAGGAAGGAGCAAGGTCACTT 2754

  scaffold20|si      39459 TAA--TTTTTTGAATACTGAATCAGCAGGTAGTAGACTGGTACTCCTGAT 39506
                            i --             vv vi  iv  v i  v    v   i     i
  scaffold230|s       2755 TGAAGTTTTTTGAATACTCTAATAGTCGGGAATACACTGTTACCCCTGAC 2804

  scaffold20|si      39507 GTTGTTGATTACAATAAACACAATGTGGCAAAGGCAGTGTAT-------- 39548
                           i v  v  v  ii     viv  vi  i v   v        --------
  scaffold230|s       2805 ATAGTAGAGTATGATAAAAGAAAGATGACCAAGCCAGTGTATGACCTCAT 2854

  scaffold20|si      39549 ---TTGTTTTAATACCATGAAAGTGTGAGGAATTGTTCTTGAGTTTCGAA 39595
                           --- v   v   v          v  v            v  v       
  scaffold230|s       2855 TCTTGGTTGTAAAACCATGAAAGAGTTAGGAATTGTTCTGGACTTTCGAA 2904

  scaffold20|si      39596 CCAAA--AAGGACAATAGATAAAATCGTTTTGCCAAT------------- 39630
                            v   --  vv     v   i     i v        -------------
  scaffold230|s       2905 CAAAACAAATTACAATTGATGAAATCATGTTGCCAATGAGAAACATCAAT 2954

  scaffold20|si      39631 AGTCTTTCCAACTCCAAGATTGACGAAGCCTGGGATATTAATAATATCAT 39680
                                vv   i v       v  vi         v i v  i  i v   
  scaffold230|s       2955 AGTCTAGCCAGCACCAAGATAGAAAAAGCCTGGGCTGTAAACAACAGCAT 3004

  scaffold20|si      39681 GGCTCAAGAAACAATCAGTACCGCAAAGGCCACCCAACAGGTCATAGAAA 39730
                              v     iv vi v  i   i-         v   vi   vi v    
  scaffold230|s       3005 GGCACAAGAGCCCGTGAGCACCA-AAAGGCCACACAAAGGGTAGTCGAAA 3053

  scaffold20|si      39731 TCTTGGATGTCAAATATGAAAAGTCAAACCTCAAAGCAGCCATGGGTGCA 39780
                             i      ii  v         v  i     v      ivi i i   v
  scaffold230|s       3054 TCCTGGATGCTAATTATGAAAAGGCAGACCTCCAAGCAGTGGTAGATGCC 3103

  scaffold20|si      39781 ACTGGACAACACATTAGTCTCTGTGACAAAATCACGTTATCGGAGCTACT 39830
                                  v    v i      iii     i v  v    ii    i    
  scaffold230|s       3104 ACTGGACCACACCTCAGTCTCCACGACAAGAACAAGTTACTGGAGTTACT 3153

  scaffold20|si      39831 CAAAGAATCTACGGAACTCTTTGATGGCACACCAGGTGATTGGAGAA-AG 39879
                              i    i iv      v  i     v    i              -  
  scaffold230|s       3154 CAAGGAATTTGAGGAACTGTTCGATGGGACACTAGGTGATTGGAGAACAG 3203

  scaffold20|si      39880 AGCATGTGTGTCCTTTGAACTAAATGAGGGTGCAAAACCATACCATGGCA 39929
                              --v   v              v  i     v        i       
  scaffold230|s       3204 AGC--CTGTCTCCTTTGAACTAAAGGAAGGTGCCAAACCATATCATGGCA 3251

  scaffold20|si      39930 GGCCCTATGCAGTTCCAAA 39948
                               v   v          
  scaffold230|s       3252 GGCCATATCCAGTTCCAAA 3270

Matrix = 20p41g.matrix
Kimura (with divCpGMod) = 25.75
Transitions / transversions = 0.90 (57/63)
Gap_init rate = 0.02 (10 / 538), avg. gap size = 3.30 (33 / 10)


484 30.15 10.14 2.52 scaffold20|size643067 40127 40422 (601283) C genome_7_155710-9]4#Unspecified (232) 723 406 m_b1209s001i106 65068

  scaffold20|si      40127 TTCTTTTTGTGCCATGCATGAATG--AGAAGTGTTAGAAAACAGCTATTC 40174
                                 ii   v     iv     --  i   v i     ii v v    
C genome_7_1557        723 TTCTTTCCGTGGCATGCGGGAATGGAAGGAGTCTCAGAAAGTACCGATTC 674

  scaffold20|si      40175 AAGGAGCCAAGTTACTTTCTCATGTCTGATCCAAACAGAGTATTCTTGGA 40224
                           vviv v v   ---    i  i   i i v  i   i vv  i i     
C genome_7_1557        673 CCATATCGAAG---CTTTTTCGTGTTTAAGCCGAACGGCTTACTTTTGGA 627

  scaffold20|si      40225 AAATGGTGTACTCCAGAGATTAAGTTATTTTTCAAAAGTCGAGCC--TTA 40272
                                 iv  v  ivv i v    ii     i   i   -i    --  v
C genome_7_1557        626 AAATGGCTTAATCTTTAAAGTAAGCCATTTTCCAAGAGT-AAGCCGTTTC 578

  scaffold20|si      40273 AAATATCTGAAA-AGCTTGTTTTCAGGAAAAAGGCTTACTCACAAAAGTA 40321
                           i---   ii   -i   iii   -  i    v      v  vii      
C genome_7_1557        577 G---ATCCAAAACGGCTCACTTT-AGAAAAATGGCTTAGTCTTGAAAGTA 532

  scaffold20|si      40322 AGCCATCCTGAGGAGATACAGC--AGTTA---AGGAA------------- 40353
                             i v i    viv   vv   -- i i ---i    -------------
C genome_7_1557        531 AGTCTTTCTGATACGATTAAGCCTAATCACATGGGAATCAATAACGTTTT 482

  scaffold20|si      40354 AGCAAG-AAGT---AAAGGAGGCCACTTTCTGAAGAGCCAGCTGTTT-GT 40398
                            i i  -   i---    v v   ii  v        iv   i    -iv
C genome_7_1557        481 AACGAGAAAGCTTGAAAGTATGCCGTTTACTGAAGAGTAAGCCGTTTAAG 432

  scaffold20|si      40399 TACAAAGTATCTTACTCTT--GAAAA 40422
                           iiii  i iv         --     
C genome_7_1557        431 CGTGAAATGGCTTACTCTTCAGAAAA 406

Matrix = 20p41g.matrix
Kimura (with divCpGMod) = 33.76
Transitions / transversions = 1.64 (54/33)
Gap_init rate = 0.06 (18 / 295), avg. gap size = 2.11 (38 / 18)


2348 21.37 2.34 6.07 scaffold20|size643067 40730 41327 (600378) genome_7_7989#DNA 1 577 (0) m_b1209s001i107 65069

  scaffold20|si      40730 CAAGACAGGTAACTTTGCCATGTGGAAATTATTTGTGAGCCAAACTGATG 40779
                                    i          i      i  vi v               i
  genome_7_7989          1 CAAGACAGGCAACTTTGCCACGTGGAAGTTTCTGGTGAGCCAAACTGATA 50

  scaffold20|si      40780 ACAAGTGATGACTTCTGCATTTTT--AGTCATGTGACTACCTTTCACAAT 40827
                                   i    v v        --                     i i
  genome_7_7989         51 ACAAGTGACGACTGCGGCATTTTTTGAGTCATGTGACTACCTTTCACGAC 100

  scaffold20|si      40828 CTTCTGACAACCCTGGAGACCAATGGTGACAAC-TTTTGACAACCC---G 40873
                            v  v   i      iv   iiv      ii  -      ii    ---i
  genome_7_7989        101 CATCGGACGACCCTGACGACTGCTGGTGATGACATTTTGATGACCCTGAA 150

  scaffold20|si      40874 GACAACTGACATGAAGACACTTTGATGACCTTGATGACTACTGGTAAAGA 40923
                              v    --i        i         ii        vvv   i    
  genome_7_7989        151 GACCACTG--GTGAAGACATTTTGATGACTCTGATGACTTAAGGTGAAGA 198

  scaffold20|si      40924 CACTTTGATGACCCCTTTTACGACTCTTGCCTACATTGTGACTTACCC-T 40972
                             i     i      iv       iv  i-    v       -     - 
  genome_7_7989        199 CATTTTGACGACCCCCGTTACGACCATTA-CTACCTTGTGAC-TACCCAT 246

  scaffold20|si      40973 CGTGATTTCATCGACAACCCACATCACGATATTGACAACCTCAAGCAAAT 41022
                           ii   iv   iv   i      i v    i      i    iivi  v  
  genome_7_7989        247 TATGACGTCACAGACGACCCACGTGACGACATTGACGACCTTGCACACAT 296

  scaffold20|si      41023 AAATGCCAAGTAGGTAGAAAATCTCGAATGAGACCAAGTGATGAAAAGTA 41072
                           i v  ---------------  i----  --          ii v   v 
  genome_7_7989        297 GACTG---------------ATT----AT--GACCAAGTGACAACAAGGA 325

  scaffold20|si      41073 CAACTTGGTGACAACAAGGACAACTTACGACCTCAAGTGATGATGTAGCA 41122
                               vv      i    iv      v  v    v      i    --   
  genome_7_7989        326 CAACAAGGTGACGACAAACACAACTAACCACCTAAAGTGACGATG--GCA 373

  scaffold20|si      41123 AATCTAGTTGATGACCAATGTGACTACTGATAACGACTCCCAACAACCCA 41172
                              i  iv   i  v ii ---   -----    v  v  ii  i  i  
  genome_7_7989        374 AATTTAAGTGACGAACGGT---ACT-----TAACTACACCTGACGACTCA 415

  scaffold20|si      41173 AGTGACGACCAAAATATGACCATGAAGACCCTGACAACCAAGGCTGACTA 41222
                                           i    vi  v     v   i  vvv  v      
  genome_7_7989        416 AGTGACGACCAAAATACGACCCCGACGACCCGGACGACATTGGGTGACTA 465

  scaffold20|si      41223 CCTTGAATGACCAACGTGACAAGCTGGTGATGACTCTC--AATTTT---- 41266
                             v vi i   iv v       v       i   v   --      ----
  genome_7_7989        466 CCGTTGACGACTTAAGTGACAACCTGGTGACGACACTCGAAATTTTCTTG 515

  scaffold20|si      41267 -AAACATCTGTCATTTTGATCTGGCAATATTTATTGCCAACGTCAAAAGT 41315
                           -vi       v ivi iv       i   i          v   i     
  genome_7_7989        516 ACGACATCTGACGACTCCATCTGGCGATACTTATTGCCAAAGTCGAAAGT 565

  scaffold20|si      41316 TGCCTGTTTTGC 41327
                                  i    
  genome_7_7989        566 TGCCTGTCTTGC 577

Matrix = 20p41g.matrix
Kimura (with divCpGMod) = 19.98
Transitions / transversions = 1.35 (69/51)
Gap_init rate = 0.07 (42 / 597), avg. gap size = 1.17 (49 / 42)


4218 5.88 3.97 3.25 scaffold20|size643067 42965 43544 (598161) C genome_2_13648#LTR/Copia (0) 584 1 m_b1209s001i108 65070

  scaffold20|si      42965 CAAGACAGGCAATTTTTGACTTTGGCAATAAGTATCGCCAGAAGGAGTCG 43014
                                           i         i               v       
C genome_2_1364        584 CAAGACAGGCAATTTTCGACTTTGGCGATAAGTATCGCCAGATGGAGTCG 535

  scaffold20|si      43015 TCAGATGTCGTCAAGAGATTTTGACGGTCGTCAAC--------------- 43049
                               v                 viv          ---------------
C genome_2_1364        534 TCAGTTGTCGTCAAGAGATTTTTGAGGTCGTCAACCGGTCGTCAGTTGGG 485

  scaffold20|si      43050 -------GGGTCGTCACTAAAGTCGTCAGGGGTCGTCAGGGTTGTTTTTT 43092
                           -------i                                  i       
C genome_2_1364        484 TCGTCTGAGGTCGTCACTAAAGTCGTCAGGGGTCGTCAGGGTCGTTTTTT 435

  scaffold20|si      43093 GGTCGTCACTTGGGTCGTCAGGGGTCGTCAGGTGGAGTCACATGGGTCGT 43142
                                                                  i          
C genome_2_1364        434 GGTCGTCACTTGGGTCGTCAGGGGTCGTCAGGTGGAGTCGCATGGGTCGT 385

  scaffold20|si      43143 CAAAGAAGATCTGTTGGGTCGTCAGTTAGGGTTGTTAGTCGTCATGGTCG 43192
                             v         v               v   i                 
C genome_2_1364        384 CACAGAAGATCTCTTGGGTCGTCAGTTACGGTCGTTAGTCGTCATGGTCG 335

  scaffold20|si      43193 TCACCGAGTCGTACTGTTCGTCACTTGCTCTCAC-GCACTGGATGATCAG 43241
                               v               vv            - i   ----------
C genome_2_1364        334 TCACGGAGTCGTACTGTTCGGGACTTGCTCTCACTGTACT---------- 295

  scaffold20|si      43242 AGACGTAGATATTTGTGGAAGGTCGTGAAGTTGTCAAGTGGGTAGTCAGA 43291
                           ---------    v                 i           v      
C genome_2_1364        294 ---------TATTGGTGGAAGGTCGTGAAGTCGTCAAGTGGGTCGTCAGA 254

  scaffold20|si      43292 GTCGTCAGAAGGGTCGTCACAAGGGAATCGATGAGTCGTAACAAGGGTCG 43341
                                              vi   v                  v      
C genome_2_1364        253 GTCGTCAGAAGGGTCGTCAAGAGGTAATCGATGAGTCGTAACATGGGTCG 204

  scaffold20|si      43342 TCAAAAGGTCGTCACCAAAAGTCGTCAGGGCCGTCAAAAAGTCTTCACCA 43391
                                                         i                   
C genome_2_1364        203 TCAAAAGGTCGTCACCAAAAGTCGTCAGGGTCGTCAAAAAGTCTTCACCA 154

  scaffold20|si      43392 AAAGTCGTCAGGTCGTCAAAATGTCGTCACACGCAGTCGTCAGGGTCATC 43441
                                                                          i  
C genome_2_1364        153 AAAGTCGTCAGGTCGTCAAAATGTCGTCACACGCAGTCGTCAGGGTCGTC 104

  scaffold20|si      43442 AGATGGTCGTGAAAGTTGTCACTTGAGTAAAAAATGCAACAGTCGTCACT 43491
                                           i    vv    v         v v          
C genome_2_1364        103 AGATGGTCGTGAAAGTCGTCAGATGAGAAAAAAATGCCAAAGTCGTCACT 54

  scaffold20|si      43492 TGTCGTCAGTTTGGCTCGCCAAAAACTTCCACGTGGCAAAGTTGCCTGTC 43541
                                                                             
C genome_2_1364         53 TGTCGTCAGTTTGGCTCGCCAAAAACTTCCACGTGGCAAAGTTGCCTGTC 4

  scaffold20|si      43542 TTG 43544
                              
C genome_2_1364          3 TTG 1

Matrix = 20p41g.matrix
Kimura (with divCpGMod) = 4.75
Transitions / transversions = 0.65 (13/20)
Gap_init rate = 0.04 (22 / 579), avg. gap size = 1.91 (42 / 22)


5251 15.54 7.25 6.14 scaffold20|size643067 43545 44785 (596920) genome_1_15599#DNA 18 1271 (0) m_b1209s001i109 65071

  scaffold20|si      43545 CAGGAAAATGGATTACTTTCTAAAAGATACCCTTGTTTCATCGTGAGTAA 43594
                                          i             i  v    i v     vi   
  genome_1_1559         18 CAGGAAAATGGATTATTTTCTAAAAGATATCCATGTTCCCTCGTGCATAA 67

  scaffold20|si      43595 AAGCAAGAAGTTATTGTATGGTAGGTTATAATACAATATGGTACCATACA 43644
                                      v ---------      vi - iii   v         v
  genome_1_1559         68 AAGCAAGAAGTAA---------AGGTTAGGA-ATGGTATCGTACCATACT 107

  scaffold20|si      43645 GTGAATATGAGAAGGTA-TGGTACTACG--GTA---CAGTGTGT-----C 43683
                             i i    i       - i i -    -- i ---    vvi ----- 
  genome_1_1559        108 GTAAGTATGGGAAGGTAATAGCA-TACGTAGCATTCCAGTTAATAAATAC 156

  scaffold20|si      43684 ATAGCA--------TATGTCGCATGCACGACTGATTGGTGATGCGCAGGT 43725
                              ii --------   v vv   v       v           i vvi 
  genome_1_1559        157 ATAATACACGGTACTATTTATCATCCACGACTTATTGGTGATGCACTTAT 206

  scaffold20|si      43726 AAGAATGGATACCATCTACATCTAATATAGAAAACTAAATAAAAATCTAA 43775
                           i                         i                    v  
  genome_1_1559        207 GAGAATGGATACCATCTACATCTAATGTAGAAAACTAAATAAAAATCGAA 256

  scaffold20|si      43776 C---------------CTAAACAGATTTCTTTTGAATCCTAAAATAGATT 43810
                            ---------------             v  vi    -           
  genome_1_1559        257 CTTAGAATATTAGAATCTAAACAGATTTCGTTAAAATC-TAAAATAGATT 305

  scaffold20|si      43811 TTCAAAATTTGTTAGATCTAGAGTGGACAATTTTGAAAAACGAAATGGCT 43860
                                   i             v v   i    i                
  genome_1_1559        306 TTCAAAATCTGTTAGATCTAGACTCGACGATTTCGAAAAACGAAATGGCT 355

  scaffold20|si      43861 AGTGCAGAAATCAAGATCTAGCTGAGAAAGTCTACTTCTTATCTAGAAAA 43910
                               v      v        v  v     i        v  ii       
  genome_1_1559        356 AGTGAAGAAATAAAGATCTACCTTAGAAAATCTACTTCATACTTAGAAAA 405

  scaffold20|si      43911 TCTAGGAGCTTCGATGATTCCTAAATTATGTTTTAAGGTTCTACACTATG 43960
                               v vv   v   v         i             i   v  i   
  genome_1_1559        406 TCTACGCTCTTAGATTATTCCTAAACTATGTTTTAAGGTCCTAGACCATG 455

  scaffold20|si      43961 GTTCGTTAAGATCTATTCTGAGAAAAGAATTGATCAAATCTCGAGAAATC 44010
                              i   v           v          i    v     i        
  genome_1_1559        456 GTTTGTTTAGATCTATTCTCAGAAAAGAATCGATCTAATCTTGAGAAATC 505

  scaffold20|si      44011 CTTCTCAAGAAAATCTCCAACTCGCCCAAAGGCTTAAATATTGGATATAC 44060
                                       i      i                    v  v vi   
  genome_1_1559        506 CTTCTCAAGAAAGTCTCCAGCTCGCCCAAAGGCTTAAATAATGTAAGTAC 555

  scaffold20|si      44061 CTATTGACGTCGGCAAATTAATTGGGGATTGGTTTTCTTTTGGAGAATTA 44110
                               v                                    i i     i
  genome_1_1559        556 CTATAGACGTCGGCAAATTAATTGGGGATTGGTTTTCTTTTAGGGAATTG 605

  scaffold20|si      44111 GTTTTCTTTTTGCTTTTCCAATGCCTAGTACTATTCCTCTGTGAAAATGA 44160
                                     v      v    vi  v                       
  genome_1_1559        606 GTTTTCTTTTGGCTTTTACAATTTCTTGTACTATTCCTCTGTGAAAATGA 655

  scaffold20|si      44161 TAAGGTATCTGG-TTTCTTTTGGATGATTAGTTTTCTTTTTGCAGATTGG 44209
                                    i  -          i                  v     i 
  genome_1_1559        656 TAAGGTATCCGGTTTTCTTTTGGGTGATTAGTTTTCTTTTTGGAGATTAG 705

  scaffold20|si      44210 CTTTTCCCTTCAATGTCAAAGG-TACCCTAAAACCAGTCATGTTCATGGA 44258
                                  v              -   iiv          v   v      
  genome_1_1559        706 CTTTTCCGTTCAATGTCAAAGGTTACTTAAAAACCAGTCCTGTGCATGGA 755

  scaffold20|si      44259 TTGCCTATGTCCTCAAAAGGAATTAGTATATATGAGCCACGTGA-CAAAA 44307
                            i   v       vi         i      iv  i v i    -iiv  
  genome_1_1559        756 TCGCCAATGTCCTGGAAAGGAATTGGTATATGAGAACAATGTGAGTGTAA 805

  scaffold20|si      44308 TGTGATGCGAATCTATCGTACTGCAGGTACGATA--GTAAG-ACAGATAA 44354
                              vi           v      i      v   --    v-    - v 
  genome_1_1559        806 TGTTGTGCGAATCTATGGTACTGTAGGTACCATACTGTAACTACAG-TTA 854

  scaffold20|si      44355 TATTTTTCAACGCGTGAATGAGTAATTTCAAATAAAATATTATAGCGTAC 44404
                             --- vv     ii        iv    iv i  v  v  i -      
  genome_1_1559        855 TA---TGGAACGCACGAATGAGTGCTTTCGCACAATATTTTGT-GCGTAC 900

  scaffold20|si      44405 GTAATAATATGTGTAGAGCTGTACAATAAATAATATTATGTCTTAAAATG 44454
                           i -  v   i             iv       ----  v vi     i  
  genome_1_1559        901 AT-ATCATACGTGTAGAGCTGTATCATAAATA----TAAGATTTAAAGTG 945

  scaffold20|si      44455 GAGTCAAATTAATTATGCCCGTTCTTGCTCCATTGTCTTTTCGTAACCCC 44504
                           --  v          iv      ii  i    v    i    vi   v  
  genome_1_1559        946 --GTGAAATTAATTACTCCCGTTTCTGTTCCAGTGTCCTTTCTCAACACC 993

  scaffold20|si      44505 GGTGCACGTGCGTGACGGATAATAGTACCAGCTAGTACGATACAGTAC-C 44553
                           iv             v   ----------------      --    i- 
  genome_1_1559        994 ATTGCACGTGCGTGAGGGA----------------TACGAT--AGTATAC 1025

  scaffold20|si      44554 ATACAATAACAACGAATGAGGTATAAGTAGAGTAAATAATAGAGGTTTCT 44603
                                ---------   i  v   i  ----   iv -----      v 
  genome_1_1559       1026 ATACA---------AATAAGTTATGAG----GTAGCT-----AGGTTTGT 1057

  scaffold20|si      44604 ATTATTATTTACTATCTACACTGCTTTTCAACCCGCACCCGGCAAGACAT 44653
                              ----   ---- v          --------- i   v         
  genome_1_1559       1058 ATT----TTT----TGTACACTGCTT---------CGCCCCGCAAGACAT 1090

  scaffold20|si      44654 A------CCCCCTTG----------TCAGTACGTACTAGGCTTCTTGTTT 44687
                            ------   i v  ---------- i i   i            i    
  genome_1_1559       1091 AATTATGCCCTCGTGAGTTCATCAATTAATACATACTAGGCTTCTCGTTT 1140

  scaffold20|si      44688 TGAAG-CACCT-CTTGTAC--------------AGTACA------TAATT 44715
                            vv  -i  v -       --------------    vi------  i  
  genome_1_1559       1141 TCTAGATACGTACTTGTACATGGAGATTTTGTTAGTAAGCCCCTCTAGTT 1190

  scaffold20|si      44716 A-TAAGGTATAACC--------TACCA--TACTCCATTCTTGATAATAAT 44754
                            -        vii --------  v  --      i            v 
  genome_1_1559       1191 ATTAAGGTATTGTCCTTTTGGATAGCACCTACTCCGTTCTTGATAATACT 1240

  scaffold20|si      44755 TATCATTGAAATAATAATTGTACTTCCCTTA 44785
                           v     i               v        
  genome_1_1559       1241 AATCATCGAAATAATAATTGTAGTTCCCTTA 1271

Matrix = 20p41g.matrix
Kimura (with divCpGMod) = 16.31
Transitions / transversions = 1.01 (91/90)
Gap_init rate = 0.08 (98 / 1240), avg. gap size = 1.70 (167 / 98)


868 13.02 3.17 6.56 scaffold20|size643067 44875 45063 (596642) C rnd-4_family-290#LINE/Ambal (0) 4200 4018 m_b1209s001i110 65072

  scaffold20|si      44875 AAATATCAAATATCACTTAGAAAATCGTGCAGTTA-TCTGCGTATTATT- 44922
                                         i     v              -   i--       -
C rnd-4_family-       4200 AAATATCAAATATCGCTTAGTAAATCGTGCAGTTAATCTA--TATTATTC 4153

  scaffold20|si      44923 --GCACGGACAGAGGTCTTTCTTTTCCAGCAAAGGCAGAGCAATGGCTAA 44970
                           --          ?i             -  v    i             v
C rnd-4_family-       4152 AGGCACGGACAGNAGTCTTTCTTTTCC-GCCAAGGTAGAGCAATGGCTAT 4104

  scaffold20|si      44971 AGAGCCATAAGAAGAGATAAATACTTGTGGTCTTCTTCATACCCCGAAAT 45020
                                            vii----- vi i               iv --
C rnd-4_family-       4103 AGAGCCATAAGAAGAGAGGG-----TTCGATCTTCTTCATACCCCATA-- 4061

  scaffold20|si      45021 GGGGCGCATTTAGCCC-ACGATTGGGCTAAAGGGG-GAACGAGCT 45063
                                   - ii    -   i-i    i  iv   - v  ?    
C rnd-4_family-       4060 GGGGCGCA-TCGGCCCGACGG-CGGGCCAAGCGGGTGCACNAGCT 4018

Matrix = 20p41g.matrix
Kimura (with divCpGMod) = 12.01
Transitions / transversions = 1.88 (15/8)
Gap_init rate = 0.09 (17 / 188), avg. gap size = 1.06 (18 / 17)


3363 25.77 3.14 2.65 scaffold20|size643067 45155 46617 (595088) C rnd-4_family-290#LINE/Ambal (270) 3930 2461 m_b1209s001i111 65072

  scaffold20|si      45155 CGCT-ACTGCTGCTTCCAAGTTTGCTAGCCAATATTGACGATCTGT-TA- 45201
                               -     i v   i i?  ?        i     ?     v  -? -
C rnd-4_family-       3930 CGCTGACTGCCGATTCTAGNTTNGCTAGCCAGTATTGNCGATCGGTANAG 3881

  scaffold20|si      45202 TCGGCCCCGCACCAAGTTTTTCAAAGTCCACTTCTAAGAGATGACGGTGT 45251
                            ? iv  ? ?v  v     i  i     v v     iv ii  v ?   i
C rnd-4_family-       3880 TNGAGCCNGNTCCTAGTTTCTCGAAGTCAAGTTCTAGTAAGTGCCNGTGC 3831

  scaffold20|si      45252 TGAGA-GAGAAGTTTAGAGGGATCAGTGAAGATGAGC-GTC-TTGACATC 45298
                             ? i-i   i v -- vv     v     ? ---  -   -ii?  v v
C rnd-4_family-       3830 TGNGGCAAGAGGAT--GCCGGATCCGTGAANA---GCAGTCACCNACTTG 3786

  scaffold20|si      45299 TTCCATGATGTAGTCATGTTCGGCGGCAGTTTTTCCTTCTGTTAGACGGA 45348
                                    ? v   i     ? vvv i     v  ?  viv?  i    
C rnd-4_family-       3785 TTCCATGATNTCGTCGTGTTCNGGCTCGGTTTTGCCNTCGAGNAGGCGGA 3736

  scaffold20|si      45349 GGTGTGTTCTCGCATTACGATATAGCCATTGTTTATGGGTGATGCCAAGG 45398
                           ?   ?    ??     ?       v   i  i  i  v     ?     v
C rnd-4_family-       3735 NGTGNGTTCNNGCATTNCGATATATCCACTGCTTGTGCGTGATNCCAAGC 3686

  scaffold20|si      45399 AGATGTTGTATGAAGTCCTTTGACCAGGACTTGATGTGGCGCTGTGAACC 45448
                             i  ?  v     v  vv ? v   ?           v  i? - i v 
C rnd-4_family-       3685 AGGTGNTGGATGAACTCGGTNGCCCANGACTTGATGTGCCGTNG-GGAGC 3637

  scaffold20|si      45449 CTGGGTCCGCATGGAATGCTC--CTGTATGGAGAGGATCTCCTTGCCTAT 45496
                              vv i -   -  ?     --     v ?ii    vi  vi?v  ?  
C rnd-4_family-       3636 CTGCTTTC-CAT-GANTGCTCGTCTGTAGGNGAAGGAGTTCACNTCCNAT 3589

  scaffold20|si      45497 GCGCCCTTCAAGTAGACTATCCCATTCTAGCATGTCCAACTCCATAGCCC 45546
                           v  i  i  v  -   i i     ?i ?  ii      ?i   i ?    
C rnd-4_family-       3588 TCGTCCCTCCAG-AGATTGTCCCANCCNAGTGTGTCCANTTCCGTNGCCC 3540

  scaffold20|si      45547 ATCGTGACAGATGGGGGAAGGGCGAGGCG-ATAGCAACCATCGACCCTTC 45595
                             ivi  i  i  v   ------v v   -  vv ?        v     
C rnd-4_family-       3539 ATTTCGATAGGTGCGGG------TATGCGCATCTCNACCATCGAGCCTTC 3496

  scaffold20|si      45596 ACCATG-CGCAAGAAGATAGGATTCCAGGCATTCGATGAGGCTGATACG- 45643
                           v  i  -i i iv   -  v v            i i  v ----    -
C rnd-4_family-       3495 CCCGTGTTGTAGCAAG-TACGCTTCCAGGCATTCAACGACG----TACGT 3451

  scaffold20|si      45644 -GCCATGTGTTGTTTCCATCCAATCGAGTAGCAAATCTACAGATGTTCGG 45692
                           -  i?i v  vv          i  ?  ?   ivi  v  ?   vvii i
C rnd-4_family-       3450 CGCTNCGGGTGTTTTCCATCCAGTCNAGNAGCGCGTCGACNGATTGCTGA 3401

  scaffold20|si      45693 AAGACTTGCCGACGGCCTGGATTGGGACATCTTATGACATGTGCGTTCGA 45742
                             ?  i v   ?  i  i     ? ?i    v?i v v      ?v?   
C rnd-4_family-       3400 AANACCTTCCGNCGACCCGGATTNGNGCATCGNGTCAGATGTGCNGNCGA 3351

  scaffold20|si      45743 TTCATCCAGGTGACCGCAGCATGGGCAGCAATTT-CG-CACTTCGGGCTG 45790
                              i  ?vv   ?     i  ?  i  viv   v-  -iiii  ---   
C rnd-4_family-       3350 TTCGTCNTTGTGNCCGCAACANGGACATTTATTGACGATGTCTC---CTG 3304

  scaffold20|si      45791 GAAGCAAGAGAGTTGCCTATTATTTCCATTAAAACCCGAGACATGTTTCG 45840
                           i  ? iv  ?     v v   vv    i  i  v     ?  ?       
C rnd-4_family-       3303 AAANCGCGANAGTTGACGATTCGTTCCGTTGAATCCCGANACNTGTTTCG 3254

  scaffold20|si      45841 TCAGCCATAA-CCGAA-ATTGTTGAGGGTA----AGCATTGACTGCACTG 45884
                            i v   ? ?-?    -  --i  v     ----?i   ? -  ---  ?
C rnd-4_family-       3253 TTACCCANANGNCGAACAT--CTGCGGGTATCNCNACATNG-CT---CTN 3210

  scaffold20|si      45885 CCCACATAGTCCCATGCCACATTGTCAAATCCTTGACGGTGAACAATGTG 45934
                             v     i     i  v iiivvvvi  i vv i  v  vi  v  ?i 
C rnd-4_family-       3209 CCGACATAATCCCACGCAATGCGCGGGAACCAGTAACTGTCGACTATNCG 3160

  scaffold20|si      45935 TTTCTTTTCAAAGAAGTCCTTCGCCACTTTGGCACCCCACTGGCTGTACA 45984
                            i viv  vi   -  iv v     i ?ivv  i     v v ii   v 
C rnd-4_family-       3159 TCTGCGTTGGAAG-AGCGCATCGCCGCNCGCGCGCCCCAGTCGTCGTAGA 3111

  scaffold20|si      45985 ACATATCCCTGATAGAGGAAGTCACTTTCCTGCCACGT------------ 46022
                           iiiiv v  vi  v  ?  ?  ?  i   ?    ?i? ------------
C rnd-4_family-       3110 GTGCTTGCCGAATCGANGANGTNACCTTCNTGCCNTNTANCCAGATNCGN 3061

  scaffold20|si      46023 -----TTCATACGGATAGGATTGGCTCCACGAGGTTCCCTTGTTAATATG 46067
                           -----   i i?  i    viv ? i   ? vi  i      viv ii  
C rnd-4_family-       3060 ACGGGTTCGTGNGGGTAGGTCGGNCCCCANGTAGTCCCCTTGGCTACGTG 3011

  scaffold20|si      46068 GCTGAGGAGGGTTTCTTTGGCTAGACTGTCTGCCATCACGTTGAGTTGCT 46117
                           ?iiv  v   vvi  i     i  vi    v     ?     ?     i 
C rnd-4_family-       3010 NTCTAGTAGGCGCTCCTTGGCCAGTTTGTCAGCCATNACGTTNAGTTGTT 2961

  scaffold20|si      46118 CTGGTAGTGTCAAATCGGCAAA--CTGTGCATCGTCATCAAGGTGTCCAT 46165
                           vi  ?  vv v iv    vi  -- ??  --     i  v     ?  i 
C rnd-4_family-       2960 GCGGNAGACTGAGTTCGGAGAAGGCNNTG--TCGTCGTCTAGGTGNCCGT 2913

  scaffold20|si      46166 AAACATGAGTATAATGAATA-GGAGTTGTTGTCGCAAGTATGTTCCGTCG 46214
                            ?  i  ? ii  v vi ii-v   i - v v   v i      ?     
C rnd-4_family-       2912 ANACGTGNGCGTACTCGACGTCGAGCT-TGGACGCCAATATGTTNCGTCG 2864

  scaffold20|si      46215 CAAGAGGATGATGAGGTGTCCTTGTGTTTGCCATTCAGGGAGAGTGCAAT 46264
                           i  v       vv    vi??i    ii  i vi  v  ?  v vv i  
C rnd-4_family-       2863 TAATAGGATGAGCAGGTCCNNCTGTGCCTGTCTCTCCGGNAGCGGCCGAT 2814

  scaffold20|si      46265 AGATTTTATTGCCGTGAGATACTACGCCTAGGTTGTCGCAGTAGAGTTCG 46314
                            v iv     ?     vviv  ?  i  i v          v   vi   
C rnd-4_family-       2813 ATACGTTATTNCCGTGCCGGACNACACCCATGTTGTCGCAGAAGATCTCG 2764

  scaffold20|si      46315 AGGGTGTTTTTGTGTGAGGTAGATATGTAACTGTTGATTGATCG-GTA-G 46362
                           vi?    vv i ivv v   --ii i i? vi  v v v ?v  - ? - 
C rnd-4_family-       2763 TANGTGTGGTCGCTGGTGGT--GCACGCNAGCGTGGCTAGNGCGCGNAGG 2716

  scaffold20|si      46363 ATGTATGTCACGATAACACCGCCCAGGAGTTCTCCACGATAATTGGAAGC 46412
                            i v ?  vi    ?  i  ?  ? v      ?     i  i  ?  i  
C rnd-4_family-       2715 ACGAANGTGGCGATNACGCCNCCNATGAGTTCNCCACGGTAGTTNGAGGC 2666

  scaffold20|si      46413 GACCTGCCTTGCACTCTTCTCACAGCATGTGACACGTAG-AATAT-TGCC 46460
                           ?  v v i??  ?v  ? i  i   i  -   ii v   -?  ?i- v  
C rnd-4_family-       2665 NACATCCTNNGCNGTCNTTTCGCAGTAT-TGATGCCTAGCNATNCGTCCC 2617

  scaffold20|si      46461 TGTGTTTGTGCAGCACAAGAGGGCCGCGGCAGAGCAGTATTCTGTGCTAG 46510
                           v?i    -     viv  v  v i   v  ?        ??iv?i ii ?
C rnd-4_family-       2616 GNCGTTT-TGCAGAGGAACAGCGTCGCCGCNGAGCAGTANNTANCGTCAN 2568

  scaffold20|si      46511 CTTTGGGCATGAAGGAGCCGTCATGGCATGCAATGAGTGCTCCC-GCAGT 46559
                           ?v iv        ?        i        ? iv  i vv   -  - i
C rnd-4_family-       2567 NGTCCGGCATGAANGAGCCGTCGTGGCATGCNACCAGCGAGCCCTGC-GC 2519

  scaffold20|si      46560 GAAGGCATCTACTTCCCATTTCCCATCGCCAGCGA-TTTGCAGGCCGTGG 46608
                              v  ?  v v?vv     i      ?  v i? -?v  - ??  ?i v
C rnd-4_family-       2518 GAATGCNTCGAGNAGCCATTCCCCATCNCCCGTNAGNGTG-ANNCCNCGT 2470

  scaffold20|si      46609 AAGGGTGTG 46617
                              i i   
C rnd-4_family-       2469 AAGAGCGTG 2461

Matrix = 20p41g.matrix
Kimura (with divCpGMod) = 29.75
Transitions / transversions = 1.02 (185/182)
Gap_init rate = 0.04 (65 / 1462), avg. gap size = 1.31 (85 / 65)


5769 24.53 1.25 1.47 scaffold20|size643067 46663 48499 (593206) rnd-4_family-290#LINE/Ambal 341 2173 (2027) m_b1209s001i112 65073

  scaffold20|si      46663 GCGACGAG--CTTTTCCTCTTGCAGGTGAGAAGCATCAACCTAGCCGC-C 46709
                                i i-- i v  ii i v  v  ?v                ?  -?
  rnd-4_family-        341 GCGACAAATCCCTGTCTCCCTCCACGTNCGAAGCATCAACCTAGCNGCAN 390

  scaffold20|si      46710 AGTAGAGGCACTCCTCTGGATCGATGGAGACAAGGTGTAACAGTCCTTCT 46759
                           v ii i ii v-  i  ?i iv     v i     v  v  v     v  
  rnd-4_family-        391 CGCGGGGATAG-CCCCTNAACAGATGGCGGCAAGGAGTCACCGTCCTGCT 439

  scaffold20|si      46760 GGAAAAGGTTGCTGGTAA-ATGCAGAATTGACAAATTGTGTGCAATATGC 46808
                                    v  ?  v  -  v - v  i     ii ?i ?  ?  ?   
  rnd-4_family-        440 GGAAAAGGTGGCNGGGAACATTC-GCATCGACAAGCTNCGNGCNATNTGC 488

  scaffold20|si      46809 CTTCTCAAAGCCGATTTTAACTGGTGGTTAAAGGTGATTTTTGCCAAAGA 46858
                             ii ?i i  i  i  i  i      i ?     ?  ?     ?  ivi
  rnd-4_family-        489 CTCTTNGAGGCTGACTTCAATTGGTGGCTNAAGGTNATNTTTGCNAAGCG 538

  scaffold20|si      46859 GATGATGCACAGGATGAAATCCACGGGCGTCCTCCCATTAGAACAAGGTG 46908
                                i   ?        iv    i  ?  ?  v   v v  i     v 
  rnd-4_family-        539 GATGACGCANAGGATGAAGGCCACAGGNGTNCTGCCAGTTGAGCAAGGGG 588

  scaffold20|si      46909 CAATATCAGGCAAACCTGCTCTGGACTCCTCCCTCATAAAACAGCTATTT 46958
                            v iv  v  ? i v v  v -      ?   v v ii      i ?  i
  rnd-4_family-        589 CCACTTCTGGNAGAACGGCAC-GGACTCNTCCATGACGAAACAGTTNTTC 637

  scaffold20|si      46959 TTCAACCAGGCTAACATCCTCCATCTCACGTGTGCTGTCTCAAGCAACGA 47008
                             ii    i  ?     ?  ?  ivv?  v  i  ?  ?        i  
  rnd-4_family-        638 TTTGACCAAGCNAACATNCTNCACGANACCTGCGCNGTNTCAAGCAATGA 687

  scaffold20|si      47009 TGCAGCCAACTGCTATGATGCAGTCAATCACGCGGCAGGTAGCTTTGCCC 47058
                           i  ?  v        i  i     v  i     -     ?     i  ? 
  rnd-4_family-        688 CGCNGCGAACTGCTACGACGCAGTGAACCACGC-GCAGGNAGCTTCGCNC 736

  scaffold20|si      47059 TACAAGCCATGAACGTCCCCATCACACTCATTAAATGCTACCTCCTCTGC 47108
                            v     ?     ?  v  ??  i???  i ?  i        ?  ?  i
  rnd-4_family-        737 TTCAAGCNATGAANGTGCCNNTCGNNNTCGTNAAGTGCTACCTNCTNTGT 786

  scaffold20|si      47109 ATACAGAGGATGCAGTTCTTTCTTAAAACTGGTTTTGGCCTAGCCACGAC 47158
                             ?    vv    i      i  ?     v  v  i  ?v ?  ? vi v
  rnd-4_family-        787 ATNCAGACCATGCGGTTCTTCCTNAAAACGGGATTCGGNATNGCNAAAAG 836

  scaffold20|si      47159 CAGCTACGGAGGCACGAGTGCCAAC-CCGTATATGGGACTGGTTCAAGGT 47207
                           ?     i  v       vv --   -     i     ?  ?i v     ?
  rnd-4_family-        837 NAGCTATGGTGGCACGACAG--AACTCCGTACATGGGNCTNATACAAGGN 884

  scaffold20|si      47208 AGTGGGGCTGCTCCGGCAGCATGGACTGCCATTAGCACTGTCATGCTGGC 47257
                             i  v  ?  ?     ?        ?  ?  i     v  ?      v 
  rnd-4_family-        885 AGCGGCGCNGCNCCGGCNGCATGGACNGCNATCAGCACGGTNATGCTGTC 934

  scaffold20|si      47258 AGCTTACAAGTTTCGAGGTTACGGGGCCAACTTTTTAGCAGGGTGGTCTG 47307
                           i  ?       ivvi   ?     v  ??    iv?vv v vv     v 
  rnd-4_family-        935 GGCNTACAAGTCGAAAGGNTACGGCGCNNACTTCGNCTCTGCTTGGTCGG 984

  scaffold20|si      47308 GTATAGTGCTTAGTATAGCGGCCTCATTGTATGTGAATGATACGGATCTG 47357
                            i  v  v  ii i  ?  ?  viivi v  i   i i     ?     ?
  rnd-4_family-        985 GCATCGTCCTCGGCATNGCNGCGCTTCTCTACGTGGACGATACNGATCTN 1034

  scaffold20|si      47358 CTACACATGTGTCCTACCGATAGCAT--CACAG--AACAGGACTTCTTCG 47403
                             v   i vv   --------i  v --    ?--i ?iv ?     i  
  rnd-4_family-       1035 CTCCACGTTAGTC--------GGCCTTCCACANCTGANGTGNCTTCTCCG 1076

  scaffold20|si      47404 ATAGGGTGCAAACAGCCATGTCTTACTGGGCCACACTACTACAAGCCACT 47453
                            i i --v  i? v    i  vi        i  v  ?  i         
  rnd-4_family-       1077 ACAAG--TCAGNCTGCCACGTACTACTGGGCTACTCTNCTGCAAGCCACT 1124

  scaffold20|si      47454 GGAGGCAATTTGAAAGCTGAAAAGTGCTATTGGTACCTGTTGTCGTACAA 47503
                             ?  ?   i ?   v i  i  i     i        ?i ?  v     
  rnd-4_family-       1125 GGNGGNAATCTNAAACCCGAGAAATGCTACTGGTACCTNCTNTCCTACAA 1174

  scaffold20|si      47504 ATTTGTACACGGGCAAGCACAGCTAAAGCCTCTGAGAGAGAT-AGCACAC 47552
                           i  i  v  v    i   vvv   ?  i  v  ?v ?  i  -i   -  
  rnd-4_family-       1175 GTTCGTTCAAGGGCGAGCTGCGCTNAAACCACTNCGNGAAATCGGCA-AC 1223

  scaffold20|si      47553 TACGACCTCCGGATTCCTCAGCC--TGATAGCC-ATG-ATGTCTTAATTA 47598
                              ? -v ivi?  v  v  i  --?vii    - i - i  iv v  ii
  rnd-4_family-       1224 TACNA-GTTAANATACCACAACCAANCGCAGCCGACGTACGTTATCATCG 1272

  scaffold20|si      47599 AGCTCAAAGATCCCACGGAAGCTTCCGAGGTCTTGGGTGTATGGACAAAT 47648
                            i  ?        v?vv ??  v  ?     ?i ?  i  i   v v ii
  rnd-4_family-       1273 AACTNAAAGATCCGNATGNNGCATCNGAGGTNCTNGGCGTGTGGTCTAGC 1322

  scaffold20|si      47649 CCAAGTGGAACCGGAAATAAGCATCTACTG---CATATGATAGCCAAAGG 47695
                             ivvi  v?    ---??v   - v    ---  i     ?ivi     
  rnd-4_family-       1323 CCGTCCGGCNCCGG---NNCGCA-CAACTGGAACACATGATNAGTAAAGG 1368

  scaffold20|si      47696 TAACAAG-TGGGGACGTAGAGTCCTACATAGCACTCTACAGCCAGCTGAA 47744
                           v vv   -      viiv i  ?? ?  i   v v  i        ?   
  rnd-4_family-       1369 GACGAAGATGGGGAAACCGGGTNNTNCACAGCCCGCTGCAGCCAGCNGAA 1418

  scaffold20|si      47745 GTATGGCAGAGTTTTCGGATGCAAGCTCTACCTTCTGTTTGATACGGACT 47794
                             i     ?  i  ivii i      v  i  v  ?  ivii  i  i  
  rnd-4_family-       1419 GTGTGGCANAGCTTCAAAACGCAAGCACTGCCATCNGTCAAGTATGGGCT 1468

  scaffold20|si      47795 CATCTCTCTCATGTCTTCTAGACAAGACGTTGATGACACCTTTGGTGCAT 47844
                           v? vv v  ?     i  ?  iv i vi? i  i   i    ivv?v i 
  rnd-4_family-       1469 ANTAGCACTNATGTCCTCNAGGAAGGCTNTCGACGACGCCTTCTCNTCGT 1518

  scaffold20|si      47845 GGTACTTCTCACTCCTACAGGCACTAGGCGTTAACAGGAATATCACCGAA 47894
                                 v   vi    v v   ?  i  ?  ?  i?        i  ii 
  rnd-4_family-       1519 GGTACTACTCCTTCCTTCCGGCNCTGGGNGTNAATNGGAATATCGCCAGA 1568

  scaffold20|si      47895 GAATGGAGGACACTACCTACCCAATATCAAGGCCTCGGTCTCCCACAGAT 47944
                                 ? i  v  ?  vii   i           v  ?     ?  i  
  rnd-4_family-       1569 GAATGGNGAACTCTNCCGGTCCAGTATCAAGGCCTGGGNCTCCCNCAAAT 1618

  scaffold20|si      47945 GTCCCTTGAAAAACTGGCATCATCCTTGCAATATTTACAACGACACTGGG 47994
                              vi v  i     ?  ?v i  ?i i  ?   ? i   v         
  rnd-4_family-       1619 GTCGTTAGAGAAACTNGCNGCGTCNCTACANTATNTGCAAAGACACTGGG 1668

  scaffold20|si      47995 GGAC-CGATAGCCCCACTGGACTATCGCTTCGATGTGTGTTTGAGATCTG 48043
                            v  - v iii     ?i  vvv  i?  i   ? ii v  i   v  v?
  rnd-4_family-       1669 GCACGCCACGACCCCANCGGTAAATTNCTCCGANGCATCTTCGAGCTCGN 1718

  scaffold20|si      48044 TCAACTAGACATCGGGT-TATCTGGTAACTTCCTCCTACGAGATCATTCA 48092
                           v     v  v -     - ?v ?  ?           ?  v  ii ivvv
  rnd-4_family-       1719 ACAACTCGAAA-CGGGTCTNGCNGGNAACTTCCTCCTNCGCGACTACGAC 1767

  scaffold20|si      48093 GTATACGGCAGACTAGCAACGCACTCGTGGTTCAAATTCTTATGGGAATA 48142
                            iv      i??  ?  ?      ? v        iv vi       i  
  rnd-4_family-       1768 GCCTACGGCGNNCTNGCNACGCACNCCTGGTTCAAGATACTATGGGAGTA 1817

  scaffold20|si      48143 TGTCTCTTATTATGGGGTCACTCTCGAGTTACAAGGTGTCCACATTGATA 48192
                           i ivivi  i  i i   ? vv? v  vi iv ? ii ivv i  i vvv
  rnd-4_family-       1818 CGCGCACTACTACGAGGTNAAANTAGACCTGGANGACGCGAATATCGCGC 1867

  scaffold20|si      48193 AGGTCCGTAAACGTGACAGAGTAGTCATGGACGAAGTAGTTAAAATCCTC 48242
                           vi  ?  vi i  v    i   ?? ?     v  i i iiivi i ?v ?
  rnd-4_family-       1868 CAGTNCGGGAGCGGGACAAAGTNNTNATGGAAGAGGCAACCCGAGTNATN 1917

  scaffold20|si      48243 CCACCTGATCAATGGGAGCGAG--TCAACAGAGTACGCAAGTAGTATAGG 48290
                             v   viv      --  ?  --    i  ? ii  v     v  i i 
  rnd-4_family-       1918 CCTCCTCGACAATGG--GCNAGCTTCAATAGNGCGCGGAAGTACTACAAG 1965

  scaffold20|si      48291 GTATACTTCATGGCACAACTTCTACTTGGGGACGGTATGACGGTGGATCC 48340
                             v      ? ?v v     vv    ?v v     ?  v     ?  i  
  rnd-4_family-       1966 GTCTACTTCNTNTCCCAACTGATACTNTGCGACGGNATCACGGTNGACCC 2015

  scaffold20|si      48341 ATCCAAA-TACAATGGACGGCAGCAACCACATTTGACCATGAGATTCTCC 48389
                           ?vvv   -   ii iii v -      viv i i-      i??   i ?
  rnd-4_family-       2016 NGAGAAACTACGGTAAGCCG-AGCAACGGGACTC-ACCATGGNNTTCCCN 2063

  scaffold20|si      48390 GAAGAACTGCCCACACGGAAGGACTTCAACCTCTGGAAAGACACCTTACA 48439
                           ?vi   ?v?     i v v    i   ivv  v    i?      v vii
  rnd-4_family-       2064 NCGGAANANCCCACGCCGCAGGATTTCGCACTGTGGAGNGACACCATTTG 2113

  scaffold20|si      48440 CCTACTCACGTCACCATCTCTTCGGGTATCACCAAAGTTGGGAAAATTCC 48489
                              ?  ?     ?  ?v ?i ?  ?v ?  i  i i i ?  i   iv ?
  rnd-4_family-       2114 CCTNCTNACGTCNCCNACNTTNCGNCTNTCGCCGAGGCTNGGGAAACACN 2163

  scaffold20|si      48490 TTCGCCCCCC 48499
                            v  ? i?  
  rnd-4_family-       2164 TGCGNCTNCC 2173

Matrix = 20p41g.matrix
Kimura (with divCpGMod) = 28.24
Transitions / transversions = 1.18 (240/204)
Gap_init rate = 0.02 (43 / 1836), avg. gap size = 1.16 (50 / 43)


642 24.19 6.98 10.28 scaffold20|size643067 53657 54057 (587648) C rnd-5_family-5802#Unknown (7) 411 23 m_b1209s001i113 65074

  scaffold20|si      53657 ATTCGGAGGCATTTTGCTACCGTAAGCAACAC--------CCTGAAAGAA 53698
                                   v--    ?v   i   vv   i  --------   vv  i  
C rnd-5_family-        411 ATTCGGAGC--TTTTNGTACTGTATTCAATACGTTCTCCCCCTTTAAAAA 364

  scaffold20|si      53699 TAATGATAATGTAT-GAATACAGGGTTGTCCACCATAAATTAAAAAAATA 53747
                           ----- i       -        v  i           v  iv       
C rnd-5_family-        363 -----ACAATGTATTGAATACAGTGTCGTCCACCATAACTTGTAAAAATA 319

  scaffold20|si      53748 --CCCACACTCTATCCCACGAATCATTATGCCCTAACAATTTGGACAGAA 53795
                           --   v   i   v     v vv                ----      v
C rnd-5_family-        318 ATCCCTCACCCTAACCCACCATGCATTATGCCCTAACAA----GACAGAC 273

  scaffold20|si      53796 ATTGGT-----------GGGCCTTCAATGATTTCACTACCAACTGGACCT 53834
                               v -----------  i  --v  vi     v   ?  vii  v   
C rnd-5_family-        272 ATTGTTCCCAAAAATTCGGACC--GAAAAATTTCCCTANCATTCGGTCCT 225

  scaffold20|si      53835 TTATCACATCCCAATCTGGCTGTTGAATTGAACCTACAACCATCCTCATA 53884
                            v ----  -----   vivv  v      vi v- v     iiiv   v
C rnd-5_family-        224 TGA----AT-----TCTTAAAGTGGAATTGCGCA-AGAACCACTTGCATT 185

  scaffold20|si      53885 TCAGCGACCTTCAA-AAATTCATCATTTGTTGTAACAGCAGTCTACATG- 53932
                           ii  i      v  -vv  v  v   i   i i   v ? ----   i -
C rnd-5_family-        184 CTAGTGACCTTGAACCCATGCAGCATCTGTCGCAACTGNA----ACACGG 139

  scaffold20|si      53933 -ATTATTAGTGCCTTGCGTGTAATTTTCTGTGGGACTGAATTGAAGGCAG 53981
                           -   v     iiv viv     vv   v        i v  i   v    
C rnd-5_family-        138 AATTTTTAGTATATAAAGTGTACATTTATGTGGGACCGTATCGAATGCAG 89

  scaffold20|si      53982 CTGTAAAGT-GTGGCACAAAGACTACATTGAATATACATTTAATATGCGA 54030
                             i    i -    -i -      ii        i- i ---------- 
C rnd-5_family-         88 CTATAAAATAGTGG-GC-AAGACTGTATTGAATAC-CGT----------A 52

  scaffold20|si      54031 ATAGAAAACTCAAA--ACCGCCAACACCA 54057
                            i i   i   v  --    v      i 
C rnd-5_family-         51 ACAAAAAGCTCCAAATACCGACAACACTA 23

Matrix = 20p41g.matrix
Kimura (with divCpGMod) = 26.48
Transitions / transversions = 0.81 (39/48)
Gap_init rate = 0.12 (49 / 400), avg. gap size = 1.39 (68 / 49)


279 0.00 0.00 0.00 scaffold20|size643067 54767 55002 (586703) (TG)n#Simple_repeat 1 236 (0) c_b1210s251i0 65075

  scaffold20|si      54767 TGTGTGTGTGTGTGTGTGTGTGTGTGTGTGTGTGTGTGTGTGTGTGTGTG 54816
                                                                             
  (TG)n#Simple_          1 TGTGTGTGTGTGTGTGTGTGTGTGTGTGTGTGTGTGTGTGTGTGTGTGTG 50

  scaffold20|si      54817 TGTGTGTGTGTGTGTGTGTGTGTGTGTGTGTGTGTGTGTGTGTGTGTGTG 54866
                                                                             
  (TG)n#Simple_         51 TGTGTGTGTGTGTGTGTGTGTGTGTGTGTGTGTGTGTGTGTGTGTGTGTG 100

  scaffold20|si      54867 TGTGTGTGTGTGTGTGTGTGTGTGTGTGTGTGTGTGTGTGTGTGTGTGTG 54916
                                                                             
  (TG)n#Simple_        101 TGTGTGTGTGTGTGTGTGTGTGTGTGTGTGTGTGTGTGTGTGTGTGTGTG 150

  scaffold20|si      54917 TGTGTGTGTGTGTGTGTGTGTGTGTGTGTGTGTGTGTGTGTGTGTGTGTG 54966
                                                                             
  (TG)n#Simple_        151 TGTGTGTGTGTGTGTGTGTGTGTGTGTGTGTGTGTGTGTGTGTGTGTGTG 200

  scaffold20|si      54967 TGTGTGTGTGTGTGTGTGTGTGTGTGTGTGTGTGTG 55002
                                                               
  (TG)n#Simple_        201 TGTGTGTGTGTGTGTGTGTGTGTGTGTGTGTGTGTG 236

Matrix = Unknown
Transitions / transversions = 1.00 (0/0)
Gap_init rate = 0.00 (0 / 235), avg. gap size = 0.0 (0 / 0)


2280 0.80 0.40 0.00 scaffold20|size643067 55003 55252 (586453) C rnd-1_family-850#LINE/CRE-II (0) 251 1 m_b1210s001i1 65076

  scaffold20|si      55003 AACATTAAATACCGCTATTATTCTACTACATCTAAGATGATATACAGAGA 55052
                                   i                                         
C rnd-1_family-        251 AACATTAAGTACCGCTATTATTCTACTACATCTAAGATGATATACAGAGA 202

  scaffold20|si      55053 CCAGCCATTGATCTCTCATCTGAAAGTTCCC-TCTCCTATCCCAGTCTGC 55101
                                                          -                  
C rnd-1_family-        201 CCAGCCATTGATCTCTCATCTGAAAGTTCCCCTCTCCTATCCCAGTCTGC 152

  scaffold20|si      55102 ATGGCTCAGCCAACCACTGCGGGCAATGCCATTTGGATTGGTTCATGATT 55151
                                                                             
C rnd-1_family-        151 ATGGCTCAGCCAACCACTGCGGGCAATGCCATTTGGATTGGTTCATGATT 102

  scaffold20|si      55152 GTGTCAGATCAGGTGGGCACAAGTGGTACCTGTTAGCTCCTTCTGGAGTG 55201
                                     v                                       
C rnd-1_family-        101 GTGTCAGATCTGGTGGGCACAAGTGGTACCTGTTAGCTCCTTCTGGAGTG 52

  scaffold20|si      55202 ATTTCATATGGATCTATTGCAGCTGCTACTCGGAGCGGAATGTGGGAGCA 55251
                                               ?                             
C rnd-1_family-         51 ATTTCATATGGATCTATTGCNGCTGCTACTCGGAGCGGAATGTGGGAGCA 2

  scaffold20|si      55252 G 55252
                            
C rnd-1_family-          1 G 1

Matrix = 20p43g.matrix
Kimura (with divCpGMod) = 0.81
Transitions / transversions = 1.00 (1/1)
Gap_init rate = 0.00 (1 / 249), avg. gap size = 1.00 (1 / 1)


769 4.95 0.99 0.00 scaffold20|size643067 56538 56638 (585067) C rnd-1_family-941#LINE/CRE-II (0) 1687 1586 m_b1210s001i2 65077

  scaffold20|si      56538 CCACCAACGTATCGCTGTCCCCAACTCCACCTCACCGGCAGTCCAGTCGC 56587
                                      ?          i         ?             i   
C rnd-1_family-       1687 CCACCAACGTANCGCTGTCCCCGACTCCACCTNACCGGCAGTCCAGCCGC 1638

  scaffold20|si      56588 GTCCAGGATGGCTTTGGCA-TTGCTTTCCATGCGCTTGGGACAGATGGCC 56636
                                ?      i      -v         i                   
C rnd-1_family-       1637 GTCCANGATGGCCTTGGCAGGTGCTTTCCACGCGCTTGGGACAGATGGCC 1588

  scaffold20|si      56637 CA 56638
                             
C rnd-1_family-       1587 CA 1586

Matrix = 20p43g.matrix
Kimura (with divCpGMod) = 3.35
Transitions / transversions = 4.00 (4/1)
Gap_init rate = 0.01 (1 / 100), avg. gap size = 1.00 (1 / 1)


551 25.78 0.78 0.00 scaffold20|size643067 56833 56960 (584745) rnd-1_family-1197#Unknown 59 187 (944) m_b1210s001i3 65078

  scaffold20|si      56833 GAGTGTAGGT-GTGTATTTGCACTCAGCCTCAATCCCATGTGACTGTTCT 56881
                            ? i   i  -  i  i  i i   vi i                v    
  rnd-1_family-         59 GNGCGTAAGTTGTATACTTACGCTCCACTTCAATCCCATGTGACTTTTCT 108

  scaffold20|si      56882 TGTCTCACAAGAGCATCAAGAATGACACATGGAATCTCTAAGTCATCTCA 56931
                               i   i  ii  v  v   iv     ?  i    vv  v   v   v
  rnd-1_family-        109 TGTCCCACGAGGACAACACGAACCACACANGGGATCTGGAACTCAGCTCC 158

  scaffold20|si      56932 GGATGGGACATTATTGTCCATGCAAAGGA 56960
                           i i        ii ii  v?i  i     
  rnd-1_family-        159 AGGTGGGACATCGTCATCGNCGCGAAGGA 187

Matrix = 20p43g.matrix
Kimura (with divCpGMod) = 26.53
Transitions / transversions = 2.00 (22/11)
Gap_init rate = 0.01 (1 / 127), avg. gap size = 1.00 (1 / 1)


449 21.65 0.00 3.60 scaffold20|size643067 56999 57113 (584592) C rnd-5_family-1301#Unknown (5) 297 187 m_b1210s001i4 65079

  scaffold20|si      56999 GCTACAATTTGTAGCCCAAATAACAATGGAGATTCTATGTGTCAAGTAAC 57048
                                v          v    i    i         vi     i v -  
C rnd-5_family-        297 GCTACTATTTGTAGCCGAAATGACAACGGAGATTCTCCGTGTCGACT-AC 249

  scaffold20|si      57049 ATGGAGATGAAAAAGCTAGAAACATGAGGGACAACATTTAATAATAAACA 57098
                           v i    i             iivi   v ?    i ---   v  v  i
C rnd-5_family-        248 TTAGAGACGAAAAAGCTAGAAGTCCGAGTGNCAACGT---ATATTATACG 202

  scaffold20|si      57099 CTATCAGTTTAAAGT 57113
                           i i     v   v  
C rnd-5_family-        201 TTGTCAGTATAATGT 187

Matrix = 20p43g.matrix
Kimura (with divCpGMod) = 18.12
Transitions / transversions = 1.18 (13/11)
Gap_init rate = 0.04 (4 / 114), avg. gap size = 1.00 (4 / 4)


891 27.65 2.66 2.66 scaffold20|size643067 57177 57477 (584228) rnd-1_family-798#Unknown 200 500 (17) m_b1210s001i5 65080

  scaffold20|si      57177 GCAAAGTGTTCATTAACTGAGGGCA-CATAAACGTGA-AGACTTGGCAAG 57224
                            ?   v v     v   v      v- i?  i v  i- ii     i   
  rnd-1_family-        200 GNAAACTCTTCATGAACAGAGGGCCTCGNAAGCTTGGTAAGCTTGGTAAG 249

  scaffold20|si      57225 AATGCTCCAGAATCAAAGACATGAGATTCCTTGCCTTCTACACAGCACCT 57274
                              v    ?   -----   ii v    i v   i      iv   i   
  rnd-1_family-        250 AATTCTCCNGAA-----GACGCGCGATTTCGTGCTTTCTACGGAGCGCCT 294

  scaffold20|si      57275 TTGATTGCTGTGCACAATGCATAGAA----TTGTTTTTCTGTAATCAGGT 57320
                           viv          v?i      i   ----   vi i  i  iv?iv   
  rnd-1_family-        295 GCCATTGCTGTGCTNGATGCATGGAACAAGTTGACTCTCCGTGCNTTGGT 344

  scaffold20|si      57321 ATCAAAAGAAGGCTGAGACTTCCACTTATTATTCTGGACTTTCATGTTGA 57370
                           ii      i   v  ivv       ---  ?i     i vi       v 
  rnd-1_family-        345 GCCAAAAGGAGGGTGGTTCTTCCAC---TTNCTCTGGGCACTCATGTTCA 391

  scaffold20|si      57371 TGCAGTTTTGTCGCATTCAGTCAGACATGTTTGTAAATGCCATCGGCTCA 57420
                             v iv ? iiv   ivv  ? v       v  i       iv      v
  rnd-1_family-        392 TGAAAGTNTACGGCACGGAGNCTGACATGTGTGCAAATGCCGGCGGCTCC 441

  scaffold20|si      57421 TGCAGTGTAGTTGATCC--AAATTCTTAGGAAGTGGGTTTAGATATTCAA 57468
                           ? ii v iv     i  -- i i i i           v i viv    v
  rnd-1_family-        442 NGTGGAGCCGTTGACCCCAAGACTTTCAGGAAGTGGGTATGGCCCTTCAT 491

  scaffold20|si      57469 TGAGGCTCT 57477
                           i     i  
  rnd-1_family-        492 CGAGGCCCT 500

Matrix = 20p43g.matrix
Kimura (with divCpGMod) = 31.23
Transitions / transversions = 1.25 (45/36)
Gap_init rate = 0.04 (12 / 300), avg. gap size = 1.33 (16 / 12)


725 17.94 28.66 1.44 scaffold20|size643067 57477 57804 (583901) C scaffold56|size883888_(dbseq-nr_105)_[690154,696479]#LTR/Gypsy (5910) 416 1 m_b1210s001i7 65081

  scaffold20|si      57477 TGACCTCAGCCGTTTTAGAGA-AAGAAATATTAA-------TTA------ 57512
                                 v        -i    -  i     i   -------   ------
C scaffold56|si        416 TGACCTAAGCCGTTT-GGAGATAAAAAATACTAAATACCTATTATGTAGA 368

  scaffold20|si      57513 -----GTAACAC----TTGTTGATGTTGAGTAA-TTGTGAGCTTCTTGTT 57552
                           -----  i i i----         v-i     -          v     
C scaffold56|si        367 TAAAGGTGATATAGAATTGTTGATGA-AAGTAAATTGTGAGCTTATTGTT 319

  scaffold20|si      57553 TACTGGTTATGATGATCAAATGAGGATGGAAGGGCAATGCAATCTCTTTC 57602
                             ivii   ii    v      v                     i     
C scaffold56|si        318 TATGAATTACAATGAACAAATGTGGATGGAAGGGCAATGCAATCCCTTTC 269

  scaffold20|si      57603 ATCCCAAAACAAAACAAATG-GAATTTGTATAGG-TTCTACACTGTCCTG 57650
                               i     i    -    -  v     i    -        iivi   
C scaffold56|si        268 ATCCTAAAACGAAAC-AATGTGATTTTGTGTAGGTTTCTACACCAATCTG 220

  scaffold20|si      57651 GTATGTTT-----------------GTTCTTGTGATAAGAA-AG----AT 57678
                                   ----------------- v v      i i ii-  ----  
C scaffold56|si        219 GTATGTTTCTACCCTTCTCTTTGAGGGTGTTGTGACAGGGGCAGTGCCAT 170

  scaffold20|si      57679 CCAAAG-TTTGGATCTTT-----GTCCT----TG------CAAGGAT--- 57709
                                 - v         -----  v  ----  ------   i   ---
C scaffold56|si        169 CCAAAGATATGGATCTTTGGGCAGTGCTGCTCTGAAGATCCAAAGATATG 120

  scaffold20|si      57710 --TCCTCCTCACTTGGGAGTTTAGGATT-ATCCTTA-CTTGGCAGTTTTG 57755
                           --    iv iv   v---   i ii   -    i  -  v  i v     
C scaffold56|si        119 GATCCTTGTTCCTTT---GTTCAAAATTAATCCCTATCTGGGTATTTTTG 73

  scaffold20|si      57756 TAT---------TTGGTACC--------------TAGGGGTGCAAAATAA 57782
                           v  ---------       i-------------- ii    i v  v i 
C scaffold56|si         72 AATTAGTCCATATTGGTACTAATAAGGGTACCAATGAGGGTACTAATTGA 23

  scaffold20|si      57783 GGCAGATTCTTGGCCTATGTCA 57804
                             i  i                
C scaffold56|si         22 GGTAGGTTCTTGGCCTATGTCA 1

Matrix = 20p43g.matrix
Kimura (with divCpGMod) = 20.62
Transitions / transversions = 1.90 (38/20)
Gap_init rate = 0.08 (27 / 327), avg. gap size = 3.70 (100 / 27)

733 15.61 13.74 1.47 scaffold20|size643067 57477 57658 (584047) C scaffold11|size2099203_(dbseq-nr_337)_[1432380,1438715]#LTR/Gypsy (5921) 415 212 m_b1210s001i6 65081

  scaffold20|si      57477 TGACCTCAGCCGTTTTAGAGAAAGAAATATTAA-------TTA------- 57512
                                 v        -i    v i     i   -------   -------
C scaffold11|si        415 TGACCTAAGCCGTTT-GGAGATAAAAATACTAAATACCTATTATGTAGAT 367

  scaffold20|si      57513 ----GTAACAC----TTGTTGATGTTGAGTAA-TTGTGAGCTTCTTGTTT 57553
                           ----  i i i----         v-i     -          v      
C scaffold11|si        366 AAAGGTGATATAGAATTGTTGATGA-AAGTAAATTGTGAGCTTATTGTTT 318

  scaffold20|si      57554 ACTGGTTATGATGATCAAATGAGGATGGAAGGGCAATGCAATCTCTTTCA 57603
                            ivii   ii    v      v                     i      
C scaffold11|si        317 ATGAATTACAATGAACAAATGTGGATGGAAGGGCAATGCAATCCCTTTCA 268

  scaffold20|si      57604 TCCCAAAACAAAACAAATG-GAATTTGTATAGG-TTCTACACTGTCCTGG 57651
                              i     i    -    -  v     i    -        iivi    
C scaffold11|si        267 TCCTAAAACGAAAC-AATGTGATTTTGTGTAGGTTTCTACACCAATCTGG 219

  scaffold20|si      57652 TATGTTT 57658
                                  
C scaffold11|si        218 TATGTTT 212

Matrix = 20p43g.matrix
Kimura (with divCpGMod) = 17.20
Transitions / transversions = 2.11 (19/9)
Gap_init rate = 0.06 (10 / 181), avg. gap size = 2.80 (28 / 10)

298 19.36 0.00 1.61 scaffold20|size643067 57758 57820 (583885) C scaffold41|size688885_(dbseq-nr_738)_[243717,250168]#LTR/Gypsy (371) 6081 6020 m_b1210s001i8 65081

  scaffold20|si      57758 TTTGGTACCTAGGGGTGCAAAATAAGGCAGATTCTTGGCCTATGTCAGGC 57807
                              v     i      i     - v   v                  vv 
C scaffold41|si       6081 TTTTGTACCCAGGGGTACAAAA-ATGGCTGATTCTTGGCCTATGTCACTC 6033

  scaffold20|si      57808 TCATTCACAACTG 57820
                           v vii     v  
C scaffold41|si       6032 GCCCCCACAAATG 6020

Matrix = 20p43g.matrix
Kimura (with divCpGMod) = 22.39
Transitions / transversions = 0.50 (4/8)
Gap_init rate = 0.02 (1 / 62), avg. gap size = 1.00 (1 / 1)


13 17.04 2.22 6.98 scaffold20|size643067 61271 61315 (580390) (CAA)n#Simple_repeat 1 43 (0) m_b1210s252i0 65082

  scaffold20|si      61271 CAACACCAACCGACCAGCAGCAACAACAAC-ACACCACCAACCAAC 61315
                                v   - - v  i  i          -   v  v   -    
  (CAA)n#Simple          1 CAACAACAA-C-AACAACAACAACAACAACAACAACAACAA-CAAC 43

Matrix = Unknown
Transitions / transversions = 0.50 (2/4)
Gap_init rate = 0.09 (4 / 44), avg. gap size = 1.00 (4 / 4)


2153 7.14 1.82 2.13 scaffold20|size643067 64886 65214 (576491) rnd-1_family-714#Unknown 1 328 (235) m_b1210s001i9 65083

  scaffold20|si      64886 GGACCTGCGGGAATGGTTGAAAAGAAGTGGTATTCGATATATTTCCGTTC 64935
                              v             i     ?                     ?    
  rnd-1_family-          1 GGAGCTGCGGGAATGGTCGAAAANAAGTGGTATTCGATATATTTCNGTTC 50

  scaffold20|si      64936 AATGGATCAGTAAGTTGCATCGGAGTAATTAAGAGTAGAATAAATTGCTT 64985
                                     ?      ?         i             i  v     
  rnd-1_family-         51 AATGGATCAGNAAGTTGNATCGGAGTAGTTAAGAGTAGAATGAAATGCTT 100

  scaffold20|si      64986 CGGGATACATAAT---ACG-ATTAAAAAATAATTCCGCCCGGTAGTTTTG 65031
                            ? ---- i  i ---   -  ?i   ?  i?      ---       v 
  rnd-1_family-        101 CNG----CGTAGTTTGACGGATNGAAANATGNTTCCGC---GTAGTTTAG 143

  scaffold20|si      65032 AGGATCAAAAA-ACGCGTCTTCGTAGTTTGCTGGATAGAAATTTGCATAT 65080
                                  i   -    ?   ?         ?i          ?i  ? ? 
  rnd-1_family-        144 AGGATCAGAAATACGCNTCTNCGTAGTTTGNCGGATAGAAATNCGCNTNT 193

  scaffold20|si      65081 TCTTAGTTCGATGAACAGAAAAACCATCTATTTTAGTATTCTGGATCTAT 65130
                             ?        i i        ?              v  ?v        
  rnd-1_family-        194 TCNTAGTTCGACGGACAGAAAANCCATCTATTTTAGTTTTNAGGATCTAT 243

  scaffold20|si      65131 TAAGTGCCGTTTTAGTAGTTTGACGGCCGATTTGCAGTTTAAAGTCTCAT 65180
                                               i          ?       i  v      ?
  rnd-1_family-        244 TAAGTGCCGTTTTAGTAGTTCGACGGCCGATNTGCAGTTCAACGTCTCAN 293

  scaffold20|si      65181 TATG-TAGTTCAATGCAATCATTGAAGTTGAACGG 65214
                               -        i  i   v              
  rnd-1_family-        294 TATGTTAGTTCAACGCGATCTTTGAAGTTGAACGG 328

Matrix = 20p43g.matrix
Kimura (with divCpGMod) = 5.42
Transitions / transversions = 2.29 (16/7)
Gap_init rate = 0.03 (11 / 328), avg. gap size = 1.18 (13 / 11)

1880 10.70 9.94 1.62 scaffold20|size643067 64911 65252 (576453) rnd-1_family-414#Unknown 1 370 (23) m_b1210s001i10 65083

  scaffold20|si      64911 AGTGGTATTCGATA-TATTTCCGTTCAATGGATCAGTAAGTTGCATCGGA 64959
                                         - i i  v             ??      vv  v  
  rnd-1_family-          1 AGTGGTATTCGATAATGTCTCAGTTCAATGGATCANNAAGTTGATTCTGA 50

  scaffold20|si      64960 GTAATTAAGAGTAGAATAAATTGCTTC----------G--GGATA----- 64992
                              i  i    v ??  i  v      ---------- --     -----
  rnd-1_family-         51 GTAGTTGAGAGGANNATGAAATGCTTCTGCGTAGTTCGACGGATAGAAAT 100

  scaffold20|si      64993 ---------CATAATACGAT---TAAAAA-ATAATTCCGCCCGGTAGTTT 65029
                           --------- i  i v   i---i i   -  i        ---      
  rnd-1_family-        101 ATGCTTCTGCGTAGTTCGACGGACAGAAATATGATTCCGCC---TAGTTT 147

  scaffold20|si      65030 TGAGGATCAAAAAACGCGTCTTCGTAGTTTGCTGGATAGAAATTTGCATA 65079
                           v       i                       i                -
  rnd-1_family-        148 AGAGGATCGAAAAACGCGTCTTCGTAGTTTGCCGGATAGAAATTTGCAT- 196

  scaffold20|si      65080 TTCTTAGTTCGATGAACAGAAAAACCATCTATTTTAGTATTCTGGATCTA 65129
                             i         i i                       v   v       
  rnd-1_family-        197 TTTTTAGTTCGACGGACAGAAAAACCATCTATTTTAGTTTTCAGGATCTA 246

  scaffold20|si      65130 TTAAGTGCCGTTTTAGTAGTTTGACGGCCGATTTGCAGTTTAAAGTCT-C 65178
                                                i                     ?    - 
  rnd-1_family-        247 TTAAGTGCCGTTTTAGTAGTTCGACGGCCGATTTGCAGTTTAANGTCTAC 296

  scaffold20|si      65179 ATTATGTAGTTCAATGCAATCATTGAAGTTGAACGGACTGTCT--TGTGA 65226
                              -          i      v   i           i     --     
  rnd-1_family-        297 ATT-TGTAGTTCAACGCAATCTTTGGAGTTGAACGGATTGTCTCGTGTGA 345

  scaffold20|si      65227 CGCACGAGCGTGAAATCTCTTTGGGA 65252
                            vi   i           - i i   
  rnd-1_family-        346 CTTACGGGCGTGAAATCT-TCTAGGA 370

Matrix = 20p43g.matrix
Kimura (with divCpGMod) = 9.61
Transitions / transversions = 2.00 (24/12)
Gap_init rate = 0.04 (15 / 341), avg. gap size = 2.67 (40 / 15)


772 6.38 0.00 0.00 scaffold20|size643067 65175 65268 (576437) C rnd-1_family-1378#Unknown (0) 101 8 m_b1210s001i11 65084

  scaffold20|si      65175 TCTCATTATGTAGTTCAATGCAATCATTGAAGTTGAACGGACTGTCTTGT 65224
                                                    v               ii       
C rnd-1_family-        101 TCTCATTATGTAGTTCAATGCAATCTTTGAAGTTGAACGGATCGTCTTGT 52

  scaffold20|si      65225 GACGCACGAGCGTGAAATCTCTTTGGGAAAAATCTTCCGTGAAT 65268
                                                i             v      i 
C rnd-1_family-         51 GACGCACGAGCGTGAAATCTCCTTGGGAAAAATCTACCGTGAGT 8

Matrix = 20p43g.matrix
Kimura (with divCpGMod) = 5.65
Transitions / transversions = 2.00 (4/2)
Gap_init rate = 0.00 (0 / 93), avg. gap size = 0.0 (0 / 0)


258 15.73 6.58 8.00 scaffold20|size643067 65269 65344 (576361) rnd-1_family-714#Unknown 333 407 (156) m_b1210s001i12 65085

  scaffold20|si      65269 ACTGACCGTGAGAACAGAAT--CGAGTCATTCCTCTGGC---ACTGGCAA 65313
                                               --v             v  --- i -   -
  rnd-1_family-        333 ACTGACCGTGAGAACAGAATGGGGAGTCATTCCTCTTGCCGTATT-GCA- 380

  scaffold20|si      65314 GGGTCAATGCCGCTCCAAACTATTTGTCCAA 65344
                           ----    i   iv   v  iv   vi    
  rnd-1_family-        381 ----CAATACCGTACCATACCCTTTCCCCAA 407

Matrix = 20p43g.matrix
Kimura (with divCpGMod) = 17.68
Transitions / transversions = 0.83 (5/6)
Gap_init rate = 0.11 (8 / 75), avg. gap size = 1.38 (11 / 8)


1094 9.93 0.00 0.00 scaffold20|size643067 67288 67438 (574267) C rnd-1_family-494#Unknown (209) 263 113 m_b1210s001i13 65086

  scaffold20|si      67288 GGGGTGACTGATATGGTTGATCAGCATAATGCAGTAAAATATAATTGATG 67337
                            i i i i i         i v         v       v          
C rnd-1_family-        263 GAGATAATTAATATGGTTGGTAAGCATAATGAAGTAAAAAATAATTGATG 214

  scaffold20|si      67338 CCGTTTCAATGGAACCTTTCATTCCCAACATATTTGATATTAACATCTTG 67387
                           ii                                      v         
C rnd-1_family-        213 TTGTTTCAATGGAACCTTTCATTCCCAACATATTTGATATGAACATCTTG 164

  scaffold20|si      67388 GATAAGACCATGCCTTGGTGGATAGAATGATAAAGGAAGTCAGGGTTAAA 67437
                                       i      v          i                   
C rnd-1_family-        163 GATAAGACCATGTCTTGGTTGATAGAATGACAAAGGAAGTCAGGGTTAAA 114

  scaffold20|si      67438 A 67438
                            
C rnd-1_family-        113 A 113

Matrix = 20p43g.matrix
Kimura (with divCpGMod) = 10.76
Transitions / transversions = 2.00 (10/5)
Gap_init rate = 0.00 (0 / 150), avg. gap size = 0.0 (0 / 0)


49180 1.86 1.38 0.33 scaffold20|size643067 67436 73106 (568599) rnd-1_family-169#Unknown 1 5730 (0) m_b1210s001i14 65087

  scaffold20|si      67436 AAACCTGCCATGTCCATCTGGTTTGTGATCCTTTCTCTTGTTGCTACTGC 67485
                            i            v          i                        
  rnd-1_family-          1 AGACCTGCCATGTCAATCTGGTTTGCGATCCTTTCTCTTGTTGCTACTGC 50

  scaffold20|si      67486 TATTGGTAAACAGTCTGACATGAGGCTTGGAATTGAAACTCTTGGATGAC 67535
                                  i                     v                    
  rnd-1_family-         51 TATTGGTGAACAGTCTGACATGAGGCTTGTAATTGAAACTCTTGGATGAC 100

  scaffold20|si      67536 TTTTTGCCTCCTTCATGGTTGCTACAGTAGCTCAAGTCAGCTTTTGCTAC 67585
                                                  i                          
  rnd-1_family-        101 TTTTTGCCTCCTTCATGGTTGCTGCAGTAGCTCAAGTCAGCTTTTGCTAC 150

  scaffold20|si      67586 TGTGGGTTGTACTTTGCATTCCTTTGAGAGAATCCTCT-AAGTACTACTA 67634
                                                      i          -           
  rnd-1_family-        151 TGTGGGTTGTACTTTGCATTCCTTTGAAAGAATCCTCTGAAGTACTACTA 200

  scaffold20|si      67635 CTCATTAATCAAGGCACTCACACTTGCCTTTGCCACGGCCATCAGTGCTG 67684
                                                                             
  rnd-1_family-        201 CTCATTAATCAAGGCACTCACACTTGCCTTTGCCACGGCCATCAGTGCTG 250

  scaffold20|si      67685 CTACTCTTCCAGTCTTCATGGACTGTGTTATTAAGTCCTCATCATCACAA 67734
                                     i    i                                  
  rnd-1_family-        251 CTACTCTTCCGGTCTCCATGGACTGTGTTATTAAGTCCTCATCATCACAA 300

  scaffold20|si      67735 CCTACCAAACAACCTTAGGTGGATCTGATGTCCCATATGGAATCGAGTTC 67784
                                      ?                                      
  rnd-1_family-        301 CCTACCAAACANCCTTAGGTGGATCTGATGTCCCATATGGAATCGAGTTC 350

  scaffold20|si      67785 ATTTTTGCCATCAACTGGCTTATTGACAGGTTC-GGACTGTGTTCAATGT 67833
                                                            -                
  rnd-1_family-        351 ATTTTTGCCATCAACTGGCTTATTGACAGGTTCCGGACTGTGTTCAATGT 400

  scaffold20|si      67834 CTGTGGAGATTTTTGATCATCAACCCAAACTGCGGTTCTGATGAAGTGAA 67883
                                        i    v           i                 --
  rnd-1_family-        401 CTGTGGAGATTTTCGATCCTCAACCCAAACCGCGGTTCTGATGAAGTG-- 448

  scaffold20|si      67884 AAGTGAAAAGGTGTTGAACCAACTAGATGAATTGGAAGGACC-----TGT 67928
                           --- --                        v           -----   
  rnd-1_family-        449 ---T--AAAGGTGTTGAACCAACTAGATGACTTGGAAGGACCATTCTTGT 493

  scaffold20|si      67929 CATCTTACTCCTCCCCATCTTCATTATTCCTCAGGTGTCAATTTTGATCA 67978
                                 v    ?                           i          
  rnd-1_family-        494 CATCTTCCTCCNCCCCATCTTCATTATTCCTCAGGTGTCGATTTTGATCA 543

  scaffold20|si      67979 GTATCAATATTTCTAGAGGAAGACAGACAAAATGTATGATAGAAATAGTC 68028
                                                         i             v     
  rnd-1_family-        544 GTATCAATATTTCTAGAGGAAGACAGACAAGATGTATGATAGAACTAGTC 593

  scaffold20|si      68029 ACGAATGGCAGTGTCAAAATATTCAAGGTGTATATTAAAACTATGATCTA 68078
                                                                             
  rnd-1_family-        594 ACGAATGGCAGTGTCAAAATATTCAAGGTGTATATTAAAACTATGATCTA 643

  scaffold20|si      68079 TTAATGCTCAAATTTGTGTTTCTTTCTGAAGTACTAGTAATTATCATGGA 68128
                                                   ?                         
  rnd-1_family-        644 TTAATGCTCAAATTTGTGTTTCTTNCTGAAGTACTAGTAATTATCATGGA 693

  scaffold20|si      68129 GTAGAATGTGAATAACAATTTGGTTGTAATATTATTTTGGCATGTTCTTC 68178
                                ?                                            
  rnd-1_family-        694 GTAGANTGTGAATAACAATTTGGTTGTAATATTATTTTGGCATGTTCTTC 743

  scaffold20|si      68179 TATCAGGATCTATGTACAAGAACAACAAGGTGTAGGATATCCAGAGGGCT 68228
                             i i    v                                        
  rnd-1_family-        744 TACCGGGATATATGTACAAGAACAACAAGGTGTAGGATATCCAGAGGGCT 793

  scaffold20|si      68229 GAGTTGATATTTCCAATTGTGAGGTGAGGAGCAGGGATAGCAATTTTTGG 68278
                                                               i             
  rnd-1_family-        794 GAGTTGATATTTCCAATTGTGAGGTGAGGAGCAGGGGTAGCAATTTTTGG 843

  scaffold20|si      68279 AATTATTGCAGCATTATGACTCATAG-TTTTTGGATGGTCCTTTGTTGAA 68327
                                               i     -                       
  rnd-1_family-        844 AATTATTGCAGCATTATGACCCATAGGTTTTTGGATGGTCCTTTGTTGAA 893

  scaffold20|si      68328 GATGAGTTGGAATTTGAAATGATTGCAATATAAGGAGTGACAGTATTTTG 68377
                                         ?             i                    v
  rnd-1_family-        894 GATGAGTTGGAATTNGAAATGATTGCAACATAAGGAGTGACAGTATTTTT 943

  scaffold20|si      68378 GGCGGTCCTTTTTTGAAA-TGGTTTGGACAAGGTGTATCATATTTTAAGG 68426
                                             -                               
  rnd-1_family-        944 GGCGGTCCTTTTTTGAAAATGGTTTGGACAAGGTGTATCATATTTTAAGG 993

  scaffold20|si      68427 AGGTCAAATATGAGGATTTTGGTCTTATGTTCTAAGGTTCTTACTCAATG 68476
                            v                                                
  rnd-1_family-        994 ATGTCAAATATGAGGATTTTGGTCTTATGTTCTAAGGTTCTTACTCAATG 1043

  scaffold20|si      68477 TGAGAATGAATGTGAAAGTATTTTGTATCATTGTGTTTTCACGATCTTTG 68526
                                                   v            i            
  rnd-1_family-       1044 TGAGAATGAATGTGAAAGTATTTTTTATCATTGTGTTCTCACGATCTTTG 1093

  scaffold20|si      68527 TTCTGAGGCTCATTGTCATCGTTGTTGCTCTCCACACCAAGATAATTTTG 68576
                                                                             
  rnd-1_family-       1094 TTCTGAGGCTCATTGTCATCGTTGTTGCTCTCCACACCAAGATAATTTTG 1143

  scaffold20|si      68577 TTTTATAGTAGACCTGCCATGTCCAGCTGGTTTGTGATCCTTTCTCTTGT 68626
                                     i              v                        
  rnd-1_family-       1144 TTTTATAGTAAACCTGCCATGTCCATCTGGTTTGTGATCCTTTCTCTTGT 1193

  scaffold20|si      68627 TGCTACTGCTATTGGTAAACAGTCTGACATCAGGCTTGCAATTGAAACTC 68676
                                                         v       v           
  rnd-1_family-       1194 TGCTACTGCTATTGGTAAACAGTCTGACATGAGGCTTGGAATTGAAACTC 1243

  scaffold20|si      68677 TTGGATGACTTTT-GCCTCCTTCATGGTTGCTACAGTAGCTCAAGTCAGC 68725
                                        -                                    
  rnd-1_family-       1244 TTGGATGACTTTTTGCCTCCTTCATGGTTGCTACAGTAGCTCAAGTCAGC 1293

  scaffold20|si      68726 TTTTGCTACTGTGGGTTGAACTTCGCATTCCTTTGACAGAATCCTCTGAA 68775
                                             v                 v             
  rnd-1_family-       1294 TTTTGCTACTGTGGGTTGTACTTCGCATTCCTTTGAGAGAATCCTCTGAA 1343

  scaffold20|si      68776 GTACTACTACTCATTAACCAAGGCACTCACACTTGCCTTTGCCACGGCCA 68825
                                            i                                
  rnd-1_family-       1344 GTACTACTACTCATTAATCAAGGCACTCACACTTGCCTTTGCCACGGCCA 1393

  scaffold20|si      68826 TCAGTGCTGCTACTCTTCCGGTCTCCATGGACTGTGTTATTAAGTCCTCA 68875
                                                   i                         
  rnd-1_family-       1394 TCAGTGCTGCTACTCTTCCGGTCTTCATGGACTGTGTTATTAAGTCCTCA 1443

  scaffold20|si      68876 TCATCACAACCTACCAAACAACCTTAGGTGGATCTGATGTCCCATATAGA 68925
                                                                          i  
  rnd-1_family-       1444 TCATCACAACCTACCAAACAACCTTAGGTGGATCTGATGTCCCATATGGA 1493

  scaffold20|si      68926 ATCGAGTTCATTTT-GCCATCAACTGGCTTATTGACAGGTTC-GGACTGT 68973
                                         -                           -       
  rnd-1_family-       1494 ATCGAGTTCATTTTTGCCATCAACTGGCTTATTGACAGGTTCCGGACTGT 1543

  scaffold20|si      68974 GTTCAATGTCTGTGGAGATTTTTGATCATCAACCCAAACTGCGGTTCTGA 69023
                                                                  i          
  rnd-1_family-       1544 GTTCAATGTCTGTGGAGATTTTTGATCATCAACCCAAACCGCGGTTCTGA 1593

  scaffold20|si      69024 TGAAGTG-----T--AAAGGTGTTGAACCAACTAGATGAATTGGAAGGAC 69066
                                  ----- --                                   
  rnd-1_family-       1594 TGAAGTGAAAAGTGAAAAGGTGTTGAACCAACTAGATGAATTGGAAGGAC 1643

  scaffold20|si      69067 CATTCTTGTCGTCTTCCTCCTCCCCATCTTCATTATTCCTCAGGTATCAA 69116
                                          v                             i    
  rnd-1_family-       1644 CATTCTTGTCGTCTTACTCCTCCCCATCTTCATTATTCCTCAGGTGTCAA 1693

  scaffold20|si      69117 TTTTGATCAGTATCAATATTTCTAGAGGAAGACAGACAAAATGTATGATA 69166
                                                                             
  rnd-1_family-       1694 TTTTGATCAGTATCAATATTTCTAGAGGAAGACAGACAAAATGTATGATA 1743

  scaffold20|si      69167 GAAATAGTCACGAATGGCAGTGTCAAAATATTCAAGGTGTATATTAAAAC 69216
                                                                             
  rnd-1_family-       1744 GAAATAGTCACGAATGGCAGTGTCAAAATATTCAAGGTGTATATTAAAAC 1793

  scaffold20|si      69217 TATGATCTATTAATGCTCAAATTTGTGTTTCTTTCTGAAGTACTAGTAAT 69266
                                                                             
  rnd-1_family-       1794 TATGATCTATTAATGCTCAAATTTGTGTTTCTTTCTGAAGTACTAGTAAT 1843

  scaffold20|si      69267 TATCATGGAGTAGAATGTGAATAACAATTTGGTTGTAATATTATTTTGGC 69316
                                                                             
  rnd-1_family-       1844 TATCATGGAGTAGAATGTGAATAACAATTTGGTTGTAATATTATTTTGGC 1893

  scaffold20|si      69317 ATGTTCTTCTATCAGGATCTATGTACAAGAACAACAAGGTGTAGGATATC 69366
                                                                             
  rnd-1_family-       1894 ATGTTCTTCTATCAGGATCTATGTACAAGAACAACAAGGTGTAGGATATC 1943

  scaffold20|si      69367 CAGAGGGCTGAGTTGATATTTCCAATTGTGAGGTGAGGAGCAGGGATAGC 69416
                                                                             
  rnd-1_family-       1944 CAGAGGGCTGAGTTGATATTTCCAATTGTGAGGTGAGGAGCAGGGATAGC 1993

  scaffold20|si      69417 AATTTTTGGAATTATTGCAGCATTATGACTCATAGTTTTTGGATGGTCCT 69466
                                 -                                           
  rnd-1_family-       1994 AATTTT-GGAATTATTGCAGCATTATGACTCATAGTTTTTGGATGGTCCT 2042

  scaffold20|si      69467 TTGTTGAAGATGAGTTGGAATTTGAAATGATTGCAATATAAGGAGTGACA 69516
                                                                             
  rnd-1_family-       2043 TTGTTGAAGATGAGTTGGAATTTGAAATGATTGCAATATAAGGAGTGACA 2092

  scaffold20|si      69517 GTATTTTGGGCGGTCCTTTTTTGAAATGGTTTGGACAAGGTGTATCATAT 69566
                                                                             
  rnd-1_family-       2093 GTATTTTGGGCGGTCCTTTTTTGAAATGGTTTGGACAAGGTGTATCATAT 2142

  scaffold20|si      69567 TTTAAGGAGGTCAAATATGAGGATTTTGGTCTTATGTTCTAAGGTTCTTA 69616
                                                                             
  rnd-1_family-       2143 TTTAAGGAGGTCAAATATGAGGATTTTGGTCTTATGTTCTAAGGTTCTTA 2192

  scaffold20|si      69617 CTCAATGTGAGAATGAATGTGAAAGTATTTTGTATCATTGTGTTTTCACG 69666
                                                                             
  rnd-1_family-       2193 CTCAATGTGAGAATGAATGTGAAAGTATTTTGTATCATTGTGTTTTCACG 2242

  scaffold20|si      69667 ATCTTTGTTCTGAGGCTCATTGTCATCGTTGTTGCTCTCCACACCAAGAT 69716
                                                                             
  rnd-1_family-       2243 ATCTTTGTTCTGAGGCTCATTGTCATCGTTGTTGCTCTCCACACCAAGAT 2292

  scaffold20|si      69717 AATTTTGTTTTATAGTAGACCTGCCATGTCCAGCTGGTTTGTGATCCTTT 69766
                                                                             
  rnd-1_family-       2293 AATTTTGTTTTATAGTAGACCTGCCATGTCCAGCTGGTTTGTGATCCTTT 2342

  scaffold20|si      69767 CTCTTGTTGCTACTGCTATTGGTAAACAGTCTGACATCAGGCTTGCAATT 69816
                                                                             
  rnd-1_family-       2343 CTCTTGTTGCTACTGCTATTGGTAAACAGTCTGACATCAGGCTTGCAATT 2392

  scaffold20|si      69817 GAAACTCTTGGATGACTTTTGCCTCCTTCATGGTTGCTACAGTAGCTCAA 69866
                                                                             
  rnd-1_family-       2393 GAAACTCTTGGATGACTTTTGCCTCCTTCATGGTTGCTACAGTAGCTCAA 2442

  scaffold20|si      69867 GTCAGCTTTTGCTACTGTGGGTTGAACTTCGCATTCCTTTGACAGAATCC 69916
                                                                             
  rnd-1_family-       2443 GTCAGCTTTTGCTACTGTGGGTTGAACTTCGCATTCCTTTGACAGAATCC 2492

  scaffold20|si      69917 TCTGAAGTACTACTACTCATTAACCAAGGCACTCACACTTGCCTTTGCCA 69966
                                                                             
  rnd-1_family-       2493 TCTGAAGTACTACTACTCATTAACCAAGGCACTCACACTTGCCTTTGCCA 2542

  scaffold20|si      69967 CGGCCATCAGTGCTGCTACTCTTCCGGTCTCCATGGACTGTGTTATTAAG 70016
                                                                             
  rnd-1_family-       2543 CGGCCATCAGTGCTGCTACTCTTCCGGTCTCCATGGACTGTGTTATTAAG 2592

  scaffold20|si      70017 TCCTCATCATCACAACCTACCAAACAACCTTAGGTGGATCTGATGTCCCA 70066
                                                                             
  rnd-1_family-       2593 TCCTCATCATCACAACCTACCAAACAACCTTAGGTGGATCTGATGTCCCA 2642

  scaffold20|si      70067 TATGGAATCGAGTTCATTTTTGCCATCAACTGGCTTATTGACAGGTT-CG 70115
                                                                          -  
  rnd-1_family-       2643 TATGGAATCGAGTTCATTTTTGCCATCAACTGGCTTATTGACAGGTTCCG 2692

  scaffold20|si      70116 GACTGTGTTCAAGGTCTGTGGAGATTTTTGATCATCAACCCAAACTGCGG 70165
                                       v                                     
  rnd-1_family-       2693 GACTGTGTTCAATGTCTGTGGAGATTTTTGATCATCAACCCAAACTGCGG 2742

  scaffold20|si      70166 TTCTGATGAAGTGTAAAGGTGTTGAACCAACTAGATGAATTGGAAGGACC 70215
                                                                             
  rnd-1_family-       2743 TTCTGATGAAGTGTAAAGGTGTTGAACCAACTAGATGAATTGGAAGGACC 2792

  scaffold20|si      70216 ATTCTTGTCGTCTTCCTCCTCCCCATCTTCATTATTCCTCAGGTATCAAT 70265
                                                                             
  rnd-1_family-       2793 ATTCTTGTCGTCTTCCTCCTCCCCATCTTCATTATTCCTCAGGTATCAAT 2842

  scaffold20|si      70266 TTTGATCAGTATCAATATTTCTAGAGGAAGACAGACAAAATGTATGATAG 70315
                                                                             
  rnd-1_family-       2843 TTTGATCAGTATCAATATTTCTAGAGGAAGACAGACAAAATGTATGATAG 2892

  scaffold20|si      70316 AAATAGTCACGAATGGCAGTGTCAAAATATTCAAGGTGTATATTAAAACT 70365
                                                                             
  rnd-1_family-       2893 AAATAGTCACGAATGGCAGTGTCAAAATATTCAAGGTGTATATTAAAACT 2942

  scaffold20|si      70366 ATGATCTATTAATGCTCAAATTTGTGTTTCTTTCTGAAGTACTAGTAATT 70415
                                                                             
  rnd-1_family-       2943 ATGATCTATTAATGCTCAAATTTGTGTTTCTTTCTGAAGTACTAGTAATT 2992

  scaffold20|si      70416 ATCATGGAGTAGAATGTGAATAACAATTTGGTTGTAATATTATTTTGGCA 70465
                                                                             
  rnd-1_family-       2993 ATCATGGAGTAGAATGTGAATAACAATTTGGTTGTAATATTATTTTGGCA 3042

  scaffold20|si      70466 TGTTCTTCTATCAGGATCTATGTACAAGAACAACAAGGTGTAGGATATCC 70515
                                                                             
  rnd-1_family-       3043 TGTTCTTCTATCAGGATCTATGTACAAGAACAACAAGGTGTAGGATATCC 3092

  scaffold20|si      70516 AGAGGGCTGAGTTGATATTTCCAATTGTGAGGTGAGGAGCAGGGATAGCA 70565
                                                                             
  rnd-1_family-       3093 AGAGGGCTGAGTTGATATTTCCAATTGTGAGGTGAGGAGCAGGGATAGCA 3142

  scaffold20|si      70566 ATTTTTGGAATTATTGCAGCATTATGACTCATAGTTTTTGGATGGTCCTT 70615
                            -                                                
  rnd-1_family-       3143 A-TTTTGGAATTATTGCAGCATTATGACTCATAGTTTTTGGATGGTCCTT 3191

  scaffold20|si      70616 TGTTGAAGATGAGTTGGAATTTGAAATGATTGCAATATAAGGAGTGACAG 70665
                                                                             
  rnd-1_family-       3192 TGTTGAAGATGAGTTGGAATTTGAAATGATTGCAATATAAGGAGTGACAG 3241

  scaffold20|si      70666 TATTTTGGGCGGTCCTTTTTTGAAATGGTTTGGACAAGGTGTATCATATT 70715
                                                                             
  rnd-1_family-       3242 TATTTTGGGCGGTCCTTTTTTGAAATGGTTTGGACAAGGTGTATCATATT 3291

  scaffold20|si      70716 TTAAGGAGGTCAAATATGAGGATTTTGGTCTTATGTTCTAAGGTTCTTAC 70765
                                                                             
  rnd-1_family-       3292 TTAAGGAGGTCAAATATGAGGATTTTGGTCTTATGTTCTAAGGTTCTTAC 3341

  scaffold20|si      70766 TCAATGTGAGAATGAATGTGAAAGTATTTTGTATCATTGTGTTTTCACGA 70815
                                                                             
  rnd-1_family-       3342 TCAATGTGAGAATGAATGTGAAAGTATTTTGTATCATTGTGTTTTCACGA 3391

  scaffold20|si      70816 TCTTTGTTCTGAGGCTCATTGTCATCGTTGTTGCTCTCCACACCAAGATA 70865
                                                                             
  rnd-1_family-       3392 TCTTTGTTCTGAGGCTCATTGTCATCGTTGTTGCTCTCCACACCAAGATA 3441

  scaffold20|si      70866 ATTTTGTTTTATAGTAGACCTGCCATGTCCAGCTGGTTTGTGATCCTTTC 70915
                                                                             
  rnd-1_family-       3442 ATTTTGTTTTATAGTAGACCTGCCATGTCCAGCTGGTTTGTGATCCTTTC 3491

  scaffold20|si      70916 TCTTGTTGCTACTGCTATTGGTAAACAGTCTGACATCAGGCTTGCAATTG 70965
                                                                             
  rnd-1_family-       3492 TCTTGTTGCTACTGCTATTGGTAAACAGTCTGACATCAGGCTTGCAATTG 3541

  scaffold20|si      70966 AAACTCTTGGATGACTTTTGCCTCCTTCATGGTTGCTACAGTAGCTCAAG 71015
                                                                             
  rnd-1_family-       3542 AAACTCTTGGATGACTTTTGCCTCCTTCATGGTTGCTACAGTAGCTCAAG 3591

  scaffold20|si      71016 TCAGCTTTTGCTACTGTGGGTTGAACTTCGCATTCCTTTGACAGAATCCT 71065
                                                                             
  rnd-1_family-       3592 TCAGCTTTTGCTACTGTGGGTTGAACTTCGCATTCCTTTGACAGAATCCT 3641

  scaffold20|si      71066 CTGAAGTACTACTACTCATTAACCAAGGCACTCACACTTGCCTTTGCCAC 71115
                                                                             
  rnd-1_family-       3642 CTGAAGTACTACTACTCATTAACCAAGGCACTCACACTTGCCTTTGCCAC 3691

  scaffold20|si      71116 GGCCATCAGTGCTGCTACTCTTCCGGTCTCCATGGACTGTGTTATTAAGT 71165
                                                                             
  rnd-1_family-       3692 GGCCATCAGTGCTGCTACTCTTCCGGTCTCCATGGACTGTGTTATTAAGT 3741

  scaffold20|si      71166 CCTCATCATCACAACCTACCAAACAACCTTAGGTGGATCTGATGTCCCAT 71215
                                                                             
  rnd-1_family-       3742 CCTCATCATCACAACCTACCAAACAACCTTAGGTGGATCTGATGTCCCAT 3791

  scaffold20|si      71216 ATGGAATCGAGTTCATTTTTGCCATCAACTGGCTTATTGACAGGTT-CGG 71264
                                                                         -   
  rnd-1_family-       3792 ATGGAATCGAGTTCATTTTTGCCATCAACTGGCTTATTGACAGGTTCCGG 3841

  scaffold20|si      71265 ACTGTGTTCAAGGTCTGTGGAGATTTTTGATCATCAACCCAAACTGCGGT 71314
                                      v                                      
  rnd-1_family-       3842 ACTGTGTTCAATGTCTGTGGAGATTTTTGATCATCAACCCAAACTGCGGT 3891

  scaffold20|si      71315 TCTGATGAAGTGTAAAGGTGTTGAACCAACTAGATGAATTGGAAGGACCA 71364
                                                                             
  rnd-1_family-       3892 TCTGATGAAGTGTAAAGGTGTTGAACCAACTAGATGAATTGGAAGGACCA 3941

  scaffold20|si      71365 TTCTTGTCGTCTTCCTCCTCCCCATCTTCATTATTCCTCAGGTATCAATT 71414
                                                                             
  rnd-1_family-       3942 TTCTTGTCGTCTTCCTCCTCCCCATCTTCATTATTCCTCAGGTATCAATT 3991

  scaffold20|si      71415 TTGATCAGTATCAATATTTCTAGAGGAAGACAGACAAAATGTATGATAGA 71464
                                                                             
  rnd-1_family-       3992 TTGATCAGTATCAATATTTCTAGAGGAAGACAGACAAAATGTATGATAGA 4041

  scaffold20|si      71465 AATAGTCACGAATGGCAGTGTCAAAATATTCAAGGTGTATATTAAAACTA 71514
                                        iv                                   
  rnd-1_family-       4042 AATAGTCACGAATATCAGTGTCAAAATATTCAAGGTGTATATTAAAACTA 4091

  scaffold20|si      71515 TGATCTATTAATGCTCAAATTTGTGTTTCTTTCTGAAGTACTAGTAATTA 71564
                                                         vv                  
  rnd-1_family-       4092 TGATCTATTAATGCTCAAATTTGTGTTTCTAACTGAAGTACTAGTAATTA 4141

  scaffold20|si      71565 TCATGGAGTAGAATGTGAATAACAATTTGGTTGTAATATTATTTTGGCAT 71614
                              i                                              
  rnd-1_family-       4142 TCACGGAGTAGAATGTGAATAACAATTTGGTTGTAATATTATTTTGGCAT 4191

  scaffold20|si      71615 GTTCTTCTATCAGGATCTATGTACAAGAACAACAAGGTGTAGGATATCCA 71664
                                                             v               
  rnd-1_family-       4192 GTTCTTCTATCAGGATCTATGTACAAGAACAACACGGTGTAGGATATCCA 4241

  scaffold20|si      71665 GAGGGCTGAGTTGATATTTCCAATTGTGAGGTGAGGAGCAGGGATAGCAA 71714
                                                    -----                    
  rnd-1_family-       4242 GAGGGCTGAGTTGATATTTCCAATT-----GTGAGGAGCAGGGATAGCAA 4286

  scaffold20|si      71715 TTTTTGGAATTATTGCAGCATTATGACTCATAG-TTTTTGGATGGTCCTT 71763
                                         v                  -                
  rnd-1_family-       4287 TTTTTGGAATTATTCCAGCATTATGACTCATAGTTTTTTGGATGGTCCTT 4336

  scaffold20|si      71764 TGTTGAAGATGAGTTGGAATTTGAAATGATTGCAATATAAGGAGTGACAG 71813
                                     i                        i              
  rnd-1_family-       4337 TGTTGAAGATAAGTTGGAATTTGAAATGATTGCAACATAAGGAGTGACAG 4386

  scaffold20|si      71814 TATTTTGGGCGGTCC-TTTTTTGAAATGGTTTGGACAAGGTGTATCATAT 71862
                                          -                                  
  rnd-1_family-       4387 TATTTTGGGCGGTCCTTTTTTTGAAATGGTTTGGACAAGGTGTATCATAT 4436

  scaffold20|si      71863 TTTAAGGAGGTCAAATATGAGGATTTTGGTCTTATGTTCTAAGGTTCTTA 71912
                                                                             
  rnd-1_family-       4437 TTTAAGGAGGTCAAATATGAGGATTTTGGTCTTATGTTCTAAGGTTCTTA 4486

  scaffold20|si      71913 CTCAATGTGAGAATGAATGTGAAAGTATTTTGTATCATTGTG-------- 71954
                                                    i          i     --------
  rnd-1_family-       4487 CTCAATGTGAGAATGAATGTGAAAGCATTTTGTATCGTTGTGATGCCCCA 4536

  scaffold20|si      71955 -TTTTCACGATCTTTGTTCTGAGGCTCATTGTCATCGTTGTTGCTCTCCA 72003
                           - i i     i                  ii    i vi           
  rnd-1_family-       4537 ATCTCCACGACCTTTGTTCTGAGGCTCATCATCATTGGCGTTGCTCTCCA 4586

  scaffold20|si      72004 CACCAAGATAATTTTGTTTTATAGTAGACCTGCCATGTCCAGCTGGTTTG 72053
                                                i                            
  rnd-1_family-       4587 CACCAAGATAATTTTGTTTTACAGTAGACCTGCCATGTCCAGCTGGTTTG 4636

  scaffold20|si      72054 TGATCCTTTCTCTTGTTGCTACTGCTATTGGTAAACAGTCTGACATCAGG 72103
                           i                        i   i           i    v   
  rnd-1_family-       4637 CGATCCTTTCTCTTGTTGCTACTGCCATTAGTAAACAGTCTAACATGAGG 4686

  scaffold20|si      72104 CTTGCAATTGAAACTCTTGGATGAC-TTTTGCCTCCTTCATGGTTGCTAC 72152
                                                    -                      i 
  rnd-1_family-       4687 CTTGCAATTGAAACTCTTGGATGACTTTTTGCCTCCTTCATGGTTGCTGC 4736

  scaffold20|si      72153 AGTAGCTCAAGTCAGCTTTTGCTACTGTGGGTTGAAC--TGCATTCCTTT 72200
                                                                --           
  rnd-1_family-       4737 AGTAGCTCAAGTCAGCTTTTGCTACTGTGGGTTGAACTTTGCATTCCTTT 4786

  scaffold20|si      72201 GACAGAATCCTCTGAAGTACTACTACTCATTAACCAAGGCACTCACACTT 72250
                             v                                               
  rnd-1_family-       4787 GAGAGAATCCTCTGAAGTACTACTACTCATTAACCAAGGCACTCACACTT 4836

  scaffold20|si      72251 GCCTTTGCCACGGCCATCAGTGCTGCTACTCTTCCGGTCTCCATGGACTG 72300
                                     i                                       
  rnd-1_family-       4837 GCCTTTGCCATGGCCATCAGTGCTGCTACTCTTCCGGTCTCCATGGACTG 4886

  scaffold20|si      72301 TGTTATTAAGTCCTCATCATCACAACCTACCAAACAACCTTAGGTGGATC 72350
                                                             i               
  rnd-1_family-       4887 TGTTATTAAGTCCTCATCATCACAACCTACCAAATAACCTTAGGTGGATC 4936

  scaffold20|si      72351 TGATGTCCCATATGGAATCG-AGTTCATTTTTGCCATCAACTGGCTTATT 72399
                                               -                             
  rnd-1_family-       4937 TGATGTCCCATATGGAATCGAAGTTCATTTTTGCCATCAACTGGCTTATT 4986

  scaffold20|si      72400 GACAGGTT-CGGACTGTGTTCAATGTCTGTGGAGATTTTTGATCATCAAC 72448
                                   -                                   v     
  rnd-1_family-       4987 GACAGGTTCCGGACTGTGTTCAATGTCTGTGGAGATTTTTGATCCTCAAC 5036

  scaffold20|si      72449 CCAAACTGCGGTTCTGATGAAGTGTAAAGGTGTTGAACCAACTAGATGAA 72498
                                                                             
  rnd-1_family-       5037 CCAAACTGCGGTTCTGATGAAGTGTAAAGGTGTTGAACCAACTAGATGAA 5086

  scaffold20|si      72499 TTGGAAGGACCATTCTTGTCGTCTTCCTCCTCCCCATCTTCATTATTCCT 72548
                                                                             
  rnd-1_family-       5087 TTGGAAGGACCATTCTTGTCGTCTTCCTCCTCCCCATCTTCATTATTCCT 5136

  scaffold20|si      72549 CAGGTATCAATTTTGATCAGTATCAATATTTCTAGAGGAAGACAGACAAA 72598
                                i  i           i  i          ii            v 
  rnd-1_family-       5137 CAGGTGTCGATTTTGATCAGCATTAATATTTCTAAGGGAAGACAGACACA 5186

  scaffold20|si      72599 ATGTATGATAGAAATAGTCACGAATGGCAGTGTCAAAATATTCAAGGTGT 72648
                                                v    v                    v  
  rnd-1_family-       5187 ATGTATGATAGAAATAGTCACTAATGCCAGTGTCAAAATATTCAAGGGGT 5236

  scaffold20|si      72649 ATATTAAAACTATGATCTATTAATGCTCAAATTTGTGTTTCTTTCTGAAG 72698
                                               v                      v      
  rnd-1_family-       5237 ATATTAAAACTATGATCTATAAATGCTCAAATTTGTGTTTCTTACTGAAG 5286

  scaffold20|si      72699 TACTAGTAATTATCATGGAGTAGAATGTGAATAACAATTTGGTTGTAATA 72748
                                                                             
  rnd-1_family-       5287 TACTAGTAATTATCATGGAGTAGAATGTGAATAACAATTTGGTTGTAATA 5336

  scaffold20|si      72749 TTATTTTGGCATGTTCTTCTATCAGGATCTATGTACAAGAACAACAAGGT 72798
                                                              ?         iv   
  rnd-1_family-       5337 TTATTTTGGCATGTTCTTCTATCAGGATCTATGTANAAGAACAACGTGGT 5386

  scaffold20|si      72799 GTAGGATA--------------------TCCAGAGGGCTGAGTTGATATT 72828
                                   --------------------                      
  rnd-1_family-       5387 GTAGGATACAATGATTTGATGTTTCCCTTCCAGAGGGCTGAGTTGATATT 5436

  scaffold20|si      72829 TCCAATTGTGAGGTGAGGAGCAGGGATAGCAATTTTTGGAATTATTGCAG 72878
                                  -----   vi   i         i                   
  rnd-1_family-       5437 TCCAATT-----GTGCAGAGTAGGGATAGCGATTTTTGGAATTATTGCAG 5481

  scaffold20|si      72879 CATTATGACTCATAGT-TTTTGGATGGTCCTTTGTTGAAGATGAGTTGGA 72927
                              v        i   -      i                          
  rnd-1_family-       5482 CATAATGACTCACAGTNTTTTGGGTGGTCCTTTGTTGAAGATGAGTTGGA 5531

  scaffold20|si      72928 ATTTGAAATGATTGCAATATAAGGAGTGACAGTATTTTGGGCGGTCCTTT 72977
                              v             i               i       i        
  rnd-1_family-       5532 ATTAGAAATGATTGCAACATAAGGAGTGACAGTGTTTTGGGTGGTCCTTT 5581

  scaffold20|si      72978 TTTG-AAATGGTTTGGACAAGGTGTATCATATTTT--------------- 73011
                               -                             i---------------
  rnd-1_family-       5582 TTTGAAAATGGTTTGGACAAGGTGTATCATATTTCTTTGGATATGTTTTT 5631

  scaffold20|si      73012 -AAGGAGGTCAAATATGAGGATTTTGGTCTTATGTTCTAAGGTTCT---T 73057
                           -             ?   i  v      i   ?             --- 
  rnd-1_family-       5632 GAAGGAGGTCAAATNTGAAGAATTTGGTTTTANGTTCTAAGGTTCTATAT 5681

  scaffold20|si      73058 ACTCAATGTGAGAATGAATGTGAAAGTATTTTGTATCATTGTGTTTTCA 73106
                                  v  i                      ?    iv     i   
  rnd-1_family-       5682 ACTCAATTTGGGAATGAATGTGAAAGTATTTTGNATCACGGTGTTCTCA 5730

Matrix = 20p43g.matrix
Kimura (with divCpGMod) = 1.64
Transitions / transversions = 1.62 (65/40)
Gap_init rate = 0.01 (45 / 5670), avg. gap size = 2.16 (97 / 45)

49286 2.08 1.25 0.12 scaffold20|size643067 68586 74251 (567454) rnd-1_family-169#Unknown 1 5730 (0) m_b1210s001i15 65087

  scaffold20|si      68586 AGACCTGCCATGTCCAGCTGGTTTGTGATCCTTTCTCTTGTTGCTACTGC 68635
                                         v v        i                        
  rnd-1_family-          1 AGACCTGCCATGTCAATCTGGTTTGCGATCCTTTCTCTTGTTGCTACTGC 50

  scaffold20|si      68636 TATTGGTAAACAGTCTGACATCAGGCTTGCAATTGAAACTCTTGGATGAC 68685
                                  i             v       i                    
  rnd-1_family-         51 TATTGGTGAACAGTCTGACATGAGGCTTGTAATTGAAACTCTTGGATGAC 100

  scaffold20|si      68686 TTTT-GCCTCCTTCATGGTTGCTACAGTAGCTCAAGTCAGCTTTTGCTAC 68734
                               -                  i                          
  rnd-1_family-        101 TTTTTGCCTCCTTCATGGTTGCTGCAGTAGCTCAAGTCAGCTTTTGCTAC 150

  scaffold20|si      68735 TGTGGGTTGAACTTCGCATTCCTTTGACAGAATCCTCTGAAGTACTACTA 68784
                                    v    i            v                      
  rnd-1_family-        151 TGTGGGTTGTACTTTGCATTCCTTTGAAAGAATCCTCTGAAGTACTACTA 200

  scaffold20|si      68785 CTCATTAACCAAGGCACTCACACTTGCCTTTGCCACGGCCATCAGTGCTG 68834
                                   i                                         
  rnd-1_family-        201 CTCATTAATCAAGGCACTCACACTTGCCTTTGCCACGGCCATCAGTGCTG 250

  scaffold20|si      68835 CTACTCTTCCGGTCTCCATGGACTGTGTTATTAAGTCCTCATCATCACAA 68884
                                                                             
  rnd-1_family-        251 CTACTCTTCCGGTCTCCATGGACTGTGTTATTAAGTCCTCATCATCACAA 300

  scaffold20|si      68885 CCTACCAAACAACCTTAGGTGGATCTGATGTCCCATATAGAATCGAGTTC 68934
                                      ?                          i           
  rnd-1_family-        301 CCTACCAAACANCCTTAGGTGGATCTGATGTCCCATATGGAATCGAGTTC 350

  scaffold20|si      68935 ATTTT-GCCATCAACTGGCTTATTGACAGGTTC-GGACTGTGTTCAATGT 68982
                                -                           -                
  rnd-1_family-        351 ATTTTTGCCATCAACTGGCTTATTGACAGGTTCCGGACTGTGTTCAATGT 400

  scaffold20|si      68983 CTGTGGAGATTTTTGATCATCAACCCAAACTGCGGTTCTGATGAAGTGTA 69032
                                        i    v           i                   
  rnd-1_family-        401 CTGTGGAGATTTTCGATCCTCAACCCAAACCGCGGTTCTGATGAAGTGTA 450

  scaffold20|si      69033 AAGGTGTTGAACCAACTAGATGAATTGGAAGGACCATTCTTGTCGTCTTC 69082
                                                  v                    i     
  rnd-1_family-        451 AAGGTGTTGAACCAACTAGATGACTTGGAAGGACCATTCTTGTCATCTTC 500

  scaffold20|si      69083 CTCCTCCCCATCTTCATTATTCCTCAGGTATCAATTTTGATCAGTATCAA 69132
                               ?                        i  i                 
  rnd-1_family-        501 CTCCNCCCCATCTTCATTATTCCTCAGGTGTCGATTTTGATCAGTATCAA 550

  scaffold20|si      69133 TATTTCTAGAGGAAGACAGACAAAATGTATGATAGAAATAGTCACGAATG 69182
                                                  i             v            
  rnd-1_family-        551 TATTTCTAGAGGAAGACAGACAAGATGTATGATAGAACTAGTCACGAATG 600

  scaffold20|si      69183 GCAGTGTCAAAATATTCAAGGTGTATATTAAAACTATGATCTATTAATGC 69232
                                                                             
  rnd-1_family-        601 GCAGTGTCAAAATATTCAAGGTGTATATTAAAACTATGATCTATTAATGC 650

  scaffold20|si      69233 TCAAATTTGTGTTTCTTTCTGAAGTACTAGTAATTATCATGGAGTAGAAT 69282
                                            ?                              ? 
  rnd-1_family-        651 TCAAATTTGTGTTTCTTNCTGAAGTACTAGTAATTATCATGGAGTAGANT 700

  scaffold20|si      69283 GTGAATAACAATTTGGTTGTAATATTATTTTGGCATGTTCTTCTATCAGG 69332
                                                                        i i  
  rnd-1_family-        701 GTGAATAACAATTTGGTTGTAATATTATTTTGGCATGTTCTTCTACCGGG 750

  scaffold20|si      69333 ATCTATGTACAAGAACAACAAGGTGTAGGATATCCAGAGGGCTGAGTTGA 69382
                             v                                               
  rnd-1_family-        751 ATATATGTACAAGAACAACAAGGTGTAGGATATCCAGAGGGCTGAGTTGA 800

  scaffold20|si      69383 TATTTCCAATTGTGAGGTGAGGAGCAGGGATAGCAATTTTTGGAATTATT 69432
                                                        i                    
  rnd-1_family-        801 TATTTCCAATTGTGAGGTGAGGAGCAGGGGTAGCAATTTTTGGAATTATT 850

  scaffold20|si      69433 GCAGCATTATGACTCATAG-TTTTTGGATGGTCCTTTGTTGAAGATGAGT 69481
                                        i     -                              
  rnd-1_family-        851 GCAGCATTATGACCCATAGGTTTTTGGATGGTCCTTTGTTGAAGATGAGT 900

  scaffold20|si      69482 TGGAATTTGAAATGATTGCAATATAAGGAGTGACAGTATTTTGGGCGGTC 69531
                                  ?             i                    v       
  rnd-1_family-        901 TGGAATTNGAAATGATTGCAACATAAGGAGTGACAGTATTTTTGGCGGTC 950

  scaffold20|si      69532 CTTTTTTGAAA-TGGTTTGGACAAGGTGTATCATATTTTAAGGAGGTCAA 69580
                                      -                                v     
  rnd-1_family-        951 CTTTTTTGAAAATGGTTTGGACAAGGTGTATCATATTTTAAGGATGTCAA 1000

  scaffold20|si      69581 ATATGAGGATTTTGGTCTTATGTTCTAAGGTTCTTACTCAATGTGAGAAT 69630
                                                                             
  rnd-1_family-       1001 ATATGAGGATTTTGGTCTTATGTTCTAAGGTTCTTACTCAATGTGAGAAT 1050

  scaffold20|si      69631 GAATGTGAAAGTATTTTGTATCATTGTGTTTTCACGATCTTTGTTCTGAG 69680
                                            v            i                   
  rnd-1_family-       1051 GAATGTGAAAGTATTTTTTATCATTGTGTTCTCACGATCTTTGTTCTGAG 1100

  scaffold20|si      69681 GCTCATTGTCATCGTTGTTGCTCTCCACACCAAGATAATTTTGTTTTATA 69730
                                                                             
  rnd-1_family-       1101 GCTCATTGTCATCGTTGTTGCTCTCCACACCAAGATAATTTTGTTTTATA 1150

  scaffold20|si      69731 GTAGACCTGCCATGTCCAGCTGGTTTGTGATCCTTTCTCTTGTTGCTACT 69780
                              i              v                               
  rnd-1_family-       1151 GTAAACCTGCCATGTCCATCTGGTTTGTGATCCTTTCTCTTGTTGCTACT 1200

  scaffold20|si      69781 GCTATTGGTAAACAGTCTGACATCAGGCTTGCAATTGAAACTCTTGGATG 69830
                                                  v       v                  
  rnd-1_family-       1201 GCTATTGGTAAACAGTCTGACATGAGGCTTGGAATTGAAACTCTTGGATG 1250

  scaffold20|si      69831 ACTTTT-GCCTCCTTCATGGTTGCTACAGTAGCTCAAGTCAGCTTTTGCT 69879
                                 -                                           
  rnd-1_family-       1251 ACTTTTTGCCTCCTTCATGGTTGCTACAGTAGCTCAAGTCAGCTTTTGCT 1300

  scaffold20|si      69880 ACTGTGGGTTGAACTTCGCATTCCTTTGACAGAATCCTCTGAAGTACTAC 69929
                                      v                 v                    
  rnd-1_family-       1301 ACTGTGGGTTGTACTTCGCATTCCTTTGAGAGAATCCTCTGAAGTACTAC 1350

  scaffold20|si      69930 TACTCATTAACCAAGGCACTCACACTTGCCTTTGCCACGGCCATCAGTGC 69979
                                     i                                       
  rnd-1_family-       1351 TACTCATTAATCAAGGCACTCACACTTGCCTTTGCCACGGCCATCAGTGC 1400

  scaffold20|si      69980 TGCTACTCTTCCGGTCTCCATGGACTGTGTTATTAAGTCCTCATCATCAC 70029
                                            i                                
  rnd-1_family-       1401 TGCTACTCTTCCGGTCTTCATGGACTGTGTTATTAAGTCCTCATCATCAC 1450

  scaffold20|si      70030 AACCTACCAAACAACCTTAGGTGGATCTGATGTCCCATATGGAATCGAGT 70079
                                                                             
  rnd-1_family-       1451 AACCTACCAAACAACCTTAGGTGGATCTGATGTCCCATATGGAATCGAGT 1500

  scaffold20|si      70080 TCATTTTTGCCATCAACTGGCTTATTGACAGGTTC-GGACTGTGTTCAAG 70128
                                                              -             v
  rnd-1_family-       1501 TCATTTTTGCCATCAACTGGCTTATTGACAGGTTCCGGACTGTGTTCAAT 1550

  scaffold20|si      70129 GTCTGTGGAGATTTTTGATCATCAACCCAAACTGCGGTTCTGATGAAGTG 70178
                                                           i                 
  rnd-1_family-       1551 GTCTGTGGAGATTTTTGATCATCAACCCAAACCGCGGTTCTGATGAAGTG 1600

  scaffold20|si      70179 -----T--AAAGGTGTTGAACCAACTAGATGAATTGGAAGGACCATTCTT 70221
                           ----- --                                          
  rnd-1_family-       1601 AAAAGTGAAAAGGTGTTGAACCAACTAGATGAATTGGAAGGACCATTCTT 1650

  scaffold20|si      70222 GTCGTCTTCCTCCTCCCCATCTTCATTATTCCTCAGGTATCAATTTTGAT 70271
                                   v                             i           
  rnd-1_family-       1651 GTCGTCTTACTCCTCCCCATCTTCATTATTCCTCAGGTGTCAATTTTGAT 1700

  scaffold20|si      70272 CAGTATCAATATTTCTAGAGGAAGACAGACAAAATGTATGATAGAAATAG 70321
                                                                             
  rnd-1_family-       1701 CAGTATCAATATTTCTAGAGGAAGACAGACAAAATGTATGATAGAAATAG 1750

  scaffold20|si      70322 TCACGAATGGCAGTGTCAAAATATTCAAGGTGTATATTAAAACTATGATC 70371
                                                                             
  rnd-1_family-       1751 TCACGAATGGCAGTGTCAAAATATTCAAGGTGTATATTAAAACTATGATC 1800

  scaffold20|si      70372 TATTAATGCTCAAATTTGTGTTTCTTTCTGAAGTACTAGTAATTATCATG 70421
                                                                             
  rnd-1_family-       1801 TATTAATGCTCAAATTTGTGTTTCTTTCTGAAGTACTAGTAATTATCATG 1850

  scaffold20|si      70422 GAGTAGAATGTGAATAACAATTTGGTTGTAATATTATTTTGGCATGTTCT 70471
                                                                             
  rnd-1_family-       1851 GAGTAGAATGTGAATAACAATTTGGTTGTAATATTATTTTGGCATGTTCT 1900

  scaffold20|si      70472 TCTATCAGGATCTATGTACAAGAACAACAAGGTGTAGGATATCCAGAGGG 70521
                                                                             
  rnd-1_family-       1901 TCTATCAGGATCTATGTACAAGAACAACAAGGTGTAGGATATCCAGAGGG 1950

  scaffold20|si      70522 CTGAGTTGATATTTCCAATTGTGAGGTGAGGAGCAGGGATAGCAATTTTT 70571
                                                                            -
  rnd-1_family-       1951 CTGAGTTGATATTTCCAATTGTGAGGTGAGGAGCAGGGATAGCAATTTT- 1999

  scaffold20|si      70572 GGAATTATTGCAGCATTATGACTCATAGTTTTTGGATGGTCCTTTGTTGA 70621
                                                                             
  rnd-1_family-       2000 GGAATTATTGCAGCATTATGACTCATAGTTTTTGGATGGTCCTTTGTTGA 2049

  scaffold20|si      70622 AGATGAGTTGGAATTTGAAATGATTGCAATATAAGGAGTGACAGTATTTT 70671
                                                                             
  rnd-1_family-       2050 AGATGAGTTGGAATTTGAAATGATTGCAATATAAGGAGTGACAGTATTTT 2099

  scaffold20|si      70672 GGGCGGTCCTTTTTTGAAATGGTTTGGACAAGGTGTATCATATTTTAAGG 70721
                                                                             
  rnd-1_family-       2100 GGGCGGTCCTTTTTTGAAATGGTTTGGACAAGGTGTATCATATTTTAAGG 2149

  scaffold20|si      70722 AGGTCAAATATGAGGATTTTGGTCTTATGTTCTAAGGTTCTTACTCAATG 70771
                                                                             
  rnd-1_family-       2150 AGGTCAAATATGAGGATTTTGGTCTTATGTTCTAAGGTTCTTACTCAATG 2199

  scaffold20|si      70772 TGAGAATGAATGTGAAAGTATTTTGTATCATTGTGTTTTCACGATCTTTG 70821
                                                                             
  rnd-1_family-       2200 TGAGAATGAATGTGAAAGTATTTTGTATCATTGTGTTTTCACGATCTTTG 2249

  scaffold20|si      70822 TTCTGAGGCTCATTGTCATCGTTGTTGCTCTCCACACCAAGATAATTTTG 70871
                                                                             
  rnd-1_family-       2250 TTCTGAGGCTCATTGTCATCGTTGTTGCTCTCCACACCAAGATAATTTTG 2299

  scaffold20|si      70872 TTTTATAGTAGACCTGCCATGTCCAGCTGGTTTGTGATCCTTTCTCTTGT 70921
                                                                             
  rnd-1_family-       2300 TTTTATAGTAGACCTGCCATGTCCAGCTGGTTTGTGATCCTTTCTCTTGT 2349

  scaffold20|si      70922 TGCTACTGCTATTGGTAAACAGTCTGACATCAGGCTTGCAATTGAAACTC 70971
                                                                             
  rnd-1_family-       2350 TGCTACTGCTATTGGTAAACAGTCTGACATCAGGCTTGCAATTGAAACTC 2399

  scaffold20|si      70972 TTGGATGACTTTTGCCTCCTTCATGGTTGCTACAGTAGCTCAAGTCAGCT 71021
                                                                             
  rnd-1_family-       2400 TTGGATGACTTTTGCCTCCTTCATGGTTGCTACAGTAGCTCAAGTCAGCT 2449

  scaffold20|si      71022 TTTGCTACTGTGGGTTGAACTTCGCATTCCTTTGACAGAATCCTCTGAAG 71071
                                                                             
  rnd-1_family-       2450 TTTGCTACTGTGGGTTGAACTTCGCATTCCTTTGACAGAATCCTCTGAAG 2499

  scaffold20|si      71072 TACTACTACTCATTAACCAAGGCACTCACACTTGCCTTTGCCACGGCCAT 71121
                                                                             
  rnd-1_family-       2500 TACTACTACTCATTAACCAAGGCACTCACACTTGCCTTTGCCACGGCCAT 2549

  scaffold20|si      71122 CAGTGCTGCTACTCTTCCGGTCTCCATGGACTGTGTTATTAAGTCCTCAT 71171
                                                                             
  rnd-1_family-       2550 CAGTGCTGCTACTCTTCCGGTCTCCATGGACTGTGTTATTAAGTCCTCAT 2599

  scaffold20|si      71172 CATCACAACCTACCAAACAACCTTAGGTGGATCTGATGTCCCATATGGAA 71221
                                                                             
  rnd-1_family-       2600 CATCACAACCTACCAAACAACCTTAGGTGGATCTGATGTCCCATATGGAA 2649

  scaffold20|si      71222 TCGAGTTCATTTTTGCCATCAACTGGCTTATTGACAGGTT-CGGACTGTG 71270
                                                                   -         
  rnd-1_family-       2650 TCGAGTTCATTTTTGCCATCAACTGGCTTATTGACAGGTTCCGGACTGTG 2699

  scaffold20|si      71271 TTCAAGGTCTGTGGAGATTTTTGATCATCAACCCAAACTGCGGTTCTGAT 71320
                                v                                            
  rnd-1_family-       2700 TTCAATGTCTGTGGAGATTTTTGATCATCAACCCAAACTGCGGTTCTGAT 2749

  scaffold20|si      71321 GAAGTGTAAAGGTGTTGAACCAACTAGATGAATTGGAAGGACCATTCTTG 71370
                                                                             
  rnd-1_family-       2750 GAAGTGTAAAGGTGTTGAACCAACTAGATGAATTGGAAGGACCATTCTTG 2799

  scaffold20|si      71371 TCGTCTTCCTCCTCCCCATCTTCATTATTCCTCAGGTATCAATTTTGATC 71420
                                                                             
  rnd-1_family-       2800 TCGTCTTCCTCCTCCCCATCTTCATTATTCCTCAGGTATCAATTTTGATC 2849

  scaffold20|si      71421 AGTATCAATATTTCTAGAGGAAGACAGACAAAATGTATGATAGAAATAGT 71470
                                                                             
  rnd-1_family-       2850 AGTATCAATATTTCTAGAGGAAGACAGACAAAATGTATGATAGAAATAGT 2899

  scaffold20|si      71471 CACGAATGGCAGTGTCAAAATATTCAAGGTGTATATTAAAACTATGATCT 71520
                                                                             
  rnd-1_family-       2900 CACGAATGGCAGTGTCAAAATATTCAAGGTGTATATTAAAACTATGATCT 2949

  scaffold20|si      71521 ATTAATGCTCAAATTTGTGTTTCTTTCTGAAGTACTAGTAATTATCATGG 71570
                                                                             
  rnd-1_family-       2950 ATTAATGCTCAAATTTGTGTTTCTTTCTGAAGTACTAGTAATTATCATGG 2999

  scaffold20|si      71571 AGTAGAATGTGAATAACAATTTGGTTGTAATATTATTTTGGCATGTTCTT 71620
                                                                             
  rnd-1_family-       3000 AGTAGAATGTGAATAACAATTTGGTTGTAATATTATTTTGGCATGTTCTT 3049

  scaffold20|si      71621 CTATCAGGATCTATGTACAAGAACAACAAGGTGTAGGATATCCAGAGGGC 71670
                                                                             
  rnd-1_family-       3050 CTATCAGGATCTATGTACAAGAACAACAAGGTGTAGGATATCCAGAGGGC 3099

  scaffold20|si      71671 TGAGTTGATATTTCCAATTGTGAGGTGAGGAGCAGGGATAGCAATTTTTG 71720
                                                                       -     
  rnd-1_family-       3100 TGAGTTGATATTTCCAATTGTGAGGTGAGGAGCAGGGATAGCAA-TTTTG 3148

  scaffold20|si      71721 GAATTATTGCAGCATTATGACTCATAGTTTTTGGATGGTCCTTTGTTGAA 71770
                                                                             
  rnd-1_family-       3149 GAATTATTGCAGCATTATGACTCATAGTTTTTGGATGGTCCTTTGTTGAA 3198

  scaffold20|si      71771 GATGAGTTGGAATTTGAAATGATTGCAATATAAGGAGTGACAGTATTTTG 71820
                                                                             
  rnd-1_family-       3199 GATGAGTTGGAATTTGAAATGATTGCAATATAAGGAGTGACAGTATTTTG 3248

  scaffold20|si      71821 GGCGGTCCTTTTTTGAAATGGTTTGGACAAGGTGTATCATATTTTAAGGA 71870
                                                                             
  rnd-1_family-       3249 GGCGGTCCTTTTTTGAAATGGTTTGGACAAGGTGTATCATATTTTAAGGA 3298

  scaffold20|si      71871 GGTCAAATATGAGGATTTTGGTCTTATGTTCTAAGGTTCTTACTCAATGT 71920
                                                                             
  rnd-1_family-       3299 GGTCAAATATGAGGATTTTGGTCTTATGTTCTAAGGTTCTTACTCAATGT 3348

  scaffold20|si      71921 GAGAATGAATGTGAAAGTATTTTGTATCATTGTGTTTTCACGATCTTTGT 71970
                                                                             
  rnd-1_family-       3349 GAGAATGAATGTGAAAGTATTTTGTATCATTGTGTTTTCACGATCTTTGT 3398

  scaffold20|si      71971 TCTGAGGCTCATTGTCATCGTTGTTGCTCTCCACACCAAGATAATTTTGT 72020
                                                                             
  rnd-1_family-       3399 TCTGAGGCTCATTGTCATCGTTGTTGCTCTCCACACCAAGATAATTTTGT 3448

  scaffold20|si      72021 TTTATAGTAGACCTGCCATGTCCAGCTGGTTTGTGATCCTTTCTCTTGTT 72070
                                                                             
  rnd-1_family-       3449 TTTATAGTAGACCTGCCATGTCCAGCTGGTTTGTGATCCTTTCTCTTGTT 3498

  scaffold20|si      72071 GCTACTGCTATTGGTAAACAGTCTGACATCAGGCTTGCAATTGAAACTCT 72120
                                                                             
  rnd-1_family-       3499 GCTACTGCTATTGGTAAACAGTCTGACATCAGGCTTGCAATTGAAACTCT 3548

  scaffold20|si      72121 TGGATGACTTTTGCCTCCTTCATGGTTGCTACAGTAGCTCAAGTCAGCTT 72170
                                                                             
  rnd-1_family-       3549 TGGATGACTTTTGCCTCCTTCATGGTTGCTACAGTAGCTCAAGTCAGCTT 3598

  scaffold20|si      72171 TTGCTACTGTGGGTTGAACT--GCATTCCTTTGACAGAATCCTCTGAAGT 72218
                                               --                            
  rnd-1_family-       3599 TTGCTACTGTGGGTTGAACTTCGCATTCCTTTGACAGAATCCTCTGAAGT 3648

  scaffold20|si      72219 ACTACTACTCATTAACCAAGGCACTCACACTTGCCTTTGCCACGGCCATC 72268
                                                                             
  rnd-1_family-       3649 ACTACTACTCATTAACCAAGGCACTCACACTTGCCTTTGCCACGGCCATC 3698

  scaffold20|si      72269 AGTGCTGCTACTCTTCCGGTCTCCATGGACTGTGTTATTAAGTCCTCATC 72318
                                                                             
  rnd-1_family-       3699 AGTGCTGCTACTCTTCCGGTCTCCATGGACTGTGTTATTAAGTCCTCATC 3748

  scaffold20|si      72319 ATCACAACCTACCAAACAACCTTAGGTGGATCTGATGTCCCATATGGAAT 72368
                                                                             
  rnd-1_family-       3749 ATCACAACCTACCAAACAACCTTAGGTGGATCTGATGTCCCATATGGAAT 3798

  scaffold20|si      72369 CGAGTTCATTTTTGCCATCAACTGGCTTATTGACAGGTT-CGGACTGTGT 72417
                                                                  -          
  rnd-1_family-       3799 CGAGTTCATTTTTGCCATCAACTGGCTTATTGACAGGTTCCGGACTGTGT 3848

  scaffold20|si      72418 TCAATGTCTGTGGAGATTTTTGATCATCAACCCAAACTGCGGTTCTGATG 72467
                                                                             
  rnd-1_family-       3849 TCAATGTCTGTGGAGATTTTTGATCATCAACCCAAACTGCGGTTCTGATG 3898

  scaffold20|si      72468 AAGTGTAAAGGTGTTGAACCAACTAGATGAATTGGAAGGACCATTCTTGT 72517
                                                                             
  rnd-1_family-       3899 AAGTGTAAAGGTGTTGAACCAACTAGATGAATTGGAAGGACCATTCTTGT 3948

  scaffold20|si      72518 CGTCTTCCTCCTCCCCATCTTCATTATTCCTCAGGTATCAATTTTGATCA 72567
                                                                             
  rnd-1_family-       3949 CGTCTTCCTCCTCCCCATCTTCATTATTCCTCAGGTATCAATTTTGATCA 3998

  scaffold20|si      72568 GTATCAATATTTCTAGAGGAAGACAGACAAAATGTATGATAGAAATAGTC 72617
                                                                             
  rnd-1_family-       3999 GTATCAATATTTCTAGAGGAAGACAGACAAAATGTATGATAGAAATAGTC 4048

  scaffold20|si      72618 ACGAATGGCAGTGTCAAAATATTCAAGGTGTATATTAAAACTATGATCTA 72667
                                 iv                                          
  rnd-1_family-       4049 ACGAATATCAGTGTCAAAATATTCAAGGTGTATATTAAAACTATGATCTA 4098

  scaffold20|si      72668 TTAATGCTCAAATTTGTGTTTCTTTCTGAAGTACTAGTAATTATCATGGA 72717
                                                  vv                     i   
  rnd-1_family-       4099 TTAATGCTCAAATTTGTGTTTCTAACTGAAGTACTAGTAATTATCACGGA 4148

  scaffold20|si      72718 GTAGAATGTGAATAACAATTTGGTTGTAATATTATTTTGGCATGTTCTTC 72767
                                                                             
  rnd-1_family-       4149 GTAGAATGTGAATAACAATTTGGTTGTAATATTATTTTGGCATGTTCTTC 4198

  scaffold20|si      72768 TATCAGGATCTATGTACAAGAACAACAAGGTGTAGGATATCCAGAGGGCT 72817
                                                      v                      
  rnd-1_family-       4199 TATCAGGATCTATGTACAAGAACAACACGGTGTAGGATATCCAGAGGGCT 4248

  scaffold20|si      72818 GAGTTGATATTTCCAATTGTGAGGTGAGGAGCAGGGATAGCAATTTTTGG 72867
                                             -----                           
  rnd-1_family-       4249 GAGTTGATATTTCCAATT-----GTGAGGAGCAGGGATAGCAATTTTTGG 4293

  scaffold20|si      72868 AATTATTGCAGCATTATGACTCATAG-TTTTTGGATGGTCCTTTGTTGAA 72916
                                  v                  -                       
  rnd-1_family-       4294 AATTATTCCAGCATTATGACTCATAGTTTTTTGGATGGTCCTTTGTTGAA 4343

  scaffold20|si      72917 GATGAGTTGGAATTTGAAATGATTGCAATATAAGGAGTGACAGTATTTTG 72966
                              i                        i                     
  rnd-1_family-       4344 GATAAGTTGGAATTTGAAATGATTGCAACATAAGGAGTGACAGTATTTTG 4393

  scaffold20|si      72967 GGCGGTCC-TTTTTTGAAATGGTTTGGACAAGGTGTATCATATTTTAAGG 73015
                                   -                                         
  rnd-1_family-       4394 GGCGGTCCTTTTTTTGAAATGGTTTGGACAAGGTGTATCATATTTTAAGG 4443

  scaffold20|si      73016 AGGTCAAATATGAGGATTTTGGTCTTATGTTCTAAGGTTCTTACTCAATG 73065
                                                                             
  rnd-1_family-       4444 AGGTCAAATATGAGGATTTTGGTCTTATGTTCTAAGGTTCTTACTCAATG 4493

  scaffold20|si      73066 TGAGAATGAATGTGAAAGTATTTTGTATCATTGTG---------TTTTCA 73106
                                             i          i     --------- i i  
  rnd-1_family-       4494 TGAGAATGAATGTGAAAGCATTTTGTATCGTTGTGATGCCCCAATCTCCA 4543

  scaffold20|si      73107 CGATCTTTGTTCTGAGGCTCATTGTCATCGTTGTTGCTCTCCACACCAAG 73156
                              i                  ii    i vi                  
  rnd-1_family-       4544 CGACCTTTGTTCTGAGGCTCATCATCATTGGCGTTGCTCTCCACACCAAG 4593

  scaffold20|si      73157 ATAATTTTGTTTTATAGTAGACCTGCCATGTCCAGCTGGTTTGTGATCCT 73206
                                         i                            i      
  rnd-1_family-       4594 ATAATTTTGTTTTACAGTAGACCTGCCATGTCCAGCTGGTTTGCGATCCT 4643

  scaffold20|si      73207 TTCTCTTGTTGCTACTGCTATTGGTAAACAGTCTGACATCAGGCTTGCAA 73256
                                             i   i           i    v          
  rnd-1_family-       4644 TTCTCTTGTTGCTACTGCCATTAGTAAACAGTCTAACATGAGGCTTGCAA 4693

  scaffold20|si      73257 TTGAAACTCTTGGATGAC-TTTTGCCTCCTTCATGGTTGCTACAGTAGCT 73305
                                             -                      i        
  rnd-1_family-       4694 TTGAAACTCTTGGATGACTTTTTGCCTCCTTCATGGTTGCTGCAGTAGCT 4743

  scaffold20|si      73306 CAAGTCAGCTTTTGCTACTGTGGGTTGAAC-TCGCATTCCTTTGACAGAA 73354
                                                         - i            v    
  rnd-1_family-       4744 CAAGTCAGCTTTTGCTACTGTGGGTTGAACTTTGCATTCCTTTGAGAGAA 4793

  scaffold20|si      73355 TCCTCTGAAGTACTACTACTCATTAACCAAGGCACTCACACTTGCCTTTG 73404
                                                                             
  rnd-1_family-       4794 TCCTCTGAAGTACTACTACTCATTAACCAAGGCACTCACACTTGCCTTTG 4843

  scaffold20|si      73405 CCACGGCCATCAGTGCTGCTACTCTTCCGGTCTCCATGGACTGTGTTATT 73454
                              i                                              
  rnd-1_family-       4844 CCATGGCCATCAGTGCTGCTACTCTTCCGGTCTCCATGGACTGTGTTATT 4893

  scaffold20|si      73455 AAGTCCTCATCATCACAACCTACCAAACAACCTTAGGTGGATCTGATGTC 73504
                                                      i                      
  rnd-1_family-       4894 AAGTCCTCATCATCACAACCTACCAAATAACCTTAGGTGGATCTGATGTC 4943

  scaffold20|si      73505 CCATATGGAATCG-AGTTCATTTTTGCCATCAACTGGCTTATTGACAGGT 73553
                                        -                                    
  rnd-1_family-       4944 CCATATGGAATCGAAGTTCATTTTTGCCATCAACTGGCTTATTGACAGGT 4993

  scaffold20|si      73554 TCCGGACTGTGTTCAATGTCTGTGGAGATTTTTGATCATCAACCCAAACT 73603
                                                                v            
  rnd-1_family-       4994 TCCGGACTGTGTTCAATGTCTGTGGAGATTTTTGATCCTCAACCCAAACT 5043

  scaffold20|si      73604 GCGGTTCTGATGAAGTGTAAAGGTGTTGAATCAACTAGATGAATTGGAAG 73653
                                                         i                   
  rnd-1_family-       5044 GCGGTTCTGATGAAGTGTAAAGGTGTTGAACCAACTAGATGAATTGGAAG 5093

  scaffold20|si      73654 GACCATTCTTGTCGTCTTCCTCCTCCCCATCTTCATTATTCCTCAGGTAT 73703
                                                                           i 
  rnd-1_family-       5094 GACCATTCTTGTCGTCTTCCTCCTCCCCATCTTCATTATTCCTCAGGTGT 5143

  scaffold20|si      73704 CAATTTTGATCAGTATCAATATTTCTAGAGGAAGACAGACAAAATGTATG 73753
                            i           i  i          ii            v        
  rnd-1_family-       5144 CGATTTTGATCAGCATTAATATTTCTAAGGGAAGACAGACACAATGTATG 5193

  scaffold20|si      73754 ATAGAAATAGTCACGAATATCAGTGTCAAAATATTCAAGGTGTATATTAA 73803
                                         v   ii                    v         
  rnd-1_family-       5194 ATAGAAATAGTCACTAATGCCAGTGTCAAAATATTCAAGGGGTATATTAA 5243

  scaffold20|si      73804 AACTATGATCTATTAATGCTCAAATTTGTGTTTCTAACTGAAGTACTAGT 73853
                                        v                     v              
  rnd-1_family-       5244 AACTATGATCTATAAATGCTCAAATTTGTGTTTCTTACTGAAGTACTAGT 5293

  scaffold20|si      73854 AATTATCACGGAGTAGAATGTGAATAACAATTTGGTTGTAATATTATTTT 73903
                                   i                                         
  rnd-1_family-       5294 AATTATCATGGAGTAGAATGTGAATAACAATTTGGTTGTAATATTATTTT 5343

  scaffold20|si      73904 GGCATGTTCTTCTATCAGGATCTATGTACAAGAACTACACAGTGTAGGAT 73953
                                                       ?      v  iii         
  rnd-1_family-       5344 GGCATGTTCTTCTATCAGGATCTATGTANAAGAACAACGTGGTGTAGGAT 5393

  scaffold20|si      73954 A--------------------TCCAGAGGGCTGAGTTGATATTTCCAATT 73983
                            --------------------                             
  rnd-1_family-       5394 ACAATGATTTGATGTTTCCCTTCCAGAGGGCTGAGTTGATATTTCCAATT 5443

  scaffold20|si      73984 GTGAGGAGCAGGGATAGCAATTTTTGGAATTATTCCAGCATTATGACTCA 74033
                              vi   i         i               v      v        
  rnd-1_family-       5444 GTGCAGAGTAGGGATAGCGATTTTTGGAATTATTGCAGCATAATGACTCA 5493

  scaffold20|si      74034 TAGTTTTTTGGATGGTCCTTTGTTGAAGATAAGTTGGAATTTGAAATGAT 74083
                           i   ?      i                  i          v        
  rnd-1_family-       5494 CAGTNTTTTGGGTGGTCCTTTGTTGAAGATGAGTTGGAATTAGAAATGAT 5543

  scaffold20|si      74084 TGCAACATAAGGAGTGACAGTATTTTGGGCGGTCCTTTTTTTGAAATGGT 74133
                                                i       i           vi       
  rnd-1_family-       5544 TGCAACATAAGGAGTGACAGTGTTTTGGGTGGTCCTTTTTTGAAAATGGT 5593

  scaffold20|si      74134 TTGGACAAGGTGTATCATATTTT----------------AAGGAGGTCAA 74167
                                                 i----------------           
  rnd-1_family-       5594 TTGGACAAGGTGTATCATATTTCTTTGGATATGTTTTTGAAGGAGGTCAA 5643

  scaffold20|si      74168 ATATGAGGATTTTGGTCTTATGTTCTAAGGTTCT---TACTCAATGTGAG 74214
                             ?   i  v      i   ?             ---        v  i 
  rnd-1_family-       5644 ATNTGAAGAATTTGGTTTTANGTTCTAAGGTTCTATATACTCAATTTGGG 5693

  scaffold20|si      74215 AATGAATGTGAAAGCATTTTGTATCATTGTATTCTCA 74251
                                         i      ?    iv  i      
  rnd-1_family-       5694 AATGAATGTGAAAGTATTTTGNATCACGGTGTTCTCA 5730

Matrix = 20p43g.matrix
Kimura (with divCpGMod) = 1.89
Transitions / transversions = 1.74 (75/43)
Gap_init rate = 0.00 (28 / 5665), avg. gap size = 2.79 (78 / 28)


10878 3.64 1.21 0.30 scaffold20|size643067 74132 75453 (566252) C rnd-4_family-2325#Unknown (0) 1794 461 m_b1210s001i16 65088

  scaffold20|si      74132 GTTTGGACAAGGTGTATCATATTTTAAGGAGGTCAAATATGAGGATTTTG 74181
                                                   i   ?             i  v   ?
C rnd-4_family-       1794 GTTTGGACAAGGTGTATCATATTTCAAGNAGGTCAAATATGAAGAATTTN 1745

  scaffold20|si      74182 GTCTTATGTTCTAAGGTTCT---TACTCAATGTGAGAATGAATGTGAAAG 74228
                             i                 ---  v     v        ?    ?    
C rnd-4_family-       1744 GTTTTATGTTCTAAGGTTCTATATAATCAATTTGAGAATGNATGTNAAAG 1695

  scaffold20|si      74229 CATTTTGTATCATTGTATTCTCAGCTCCCAGGCTGAATGTGTGAGTGATG 74278
                           i            i  ?      i -     v                  
C rnd-4_family-       1694 TATTTTGTATCATCGTNTTCTCAAC-CCCAGTCTGAATGTGTGAGTGATG 1646

  scaffold20|si      74279 CCTTATTCTAATTGACCATGACTGAATTAATAGCTATAGCTTATGTGCCC 74328
                           i  -      -    i                                  
C rnd-4_family-       1645 TCT-ATTCTA-TTGATCATGACTGAATTAATAGCTATAGCTTATGTGCCC 1598

  scaffold20|si      74329 ATCAAAAAGAATTCTTGACTTTTAAA------------CATCCAAGATGT 74366
                           i  i   i   ?              ------------            
C rnd-4_family-       1597 GTCGAAAGGAANTCTTGACTTTTAAAGATGACTTCCTTCATCCAAGATGT 1548

  scaffold20|si      74367 TCATAACAAATATCTTGGTAATCAATGTTTCCATTGATATGCCTGGGAGT 74416
                                        ?    ?              i   ??       ?   
C rnd-4_family-       1547 TCATAACAAATATNTTGGNAATCAATGTTTCCACTGANNTGCCTGGNAGT 1498

  scaffold20|si      74417 AATTCAAGAGGCCTGGTTTCAGTC-TAGTTTGTATCAAGCCGGTATTGGT 74465
                                               ??i -     ?            i     i
C rnd-4_family-       1497 AATTCAAGAGGCCTGGTTTCNNCCCTAGTTNGTATCAAGCCGGCATTGGC 1448

  scaffold20|si      74466 TCCGCTTCATAAAACTGTTCATCAGCCCCTCTACAAGACTGTAGTCAGAA 74515
                                      ?                              ?       
C rnd-4_family-       1447 TCCGCTTCATANAACTGTTCATCAGCCCCTCTACAAGACTGTNGTCAGAA 1398

  scaffold20|si      74516 CTAAATTACACTTTTGCTAAGAAAGCCTTGGGATAGAGGTCTAGGAACTT 74565
                            ?     i          i           v    i              
C rnd-4_family-       1397 CNAAATTGCACTTTTGCTGAGAAAGCCTTGTGATAAAGGTCTAGGAACTT 1348

  scaffold20|si      74566 TTGACAATTGCATGCAGGATCTACTGCTGAGTATGTACTGCGGGTTACTG 74615
                                                                    ? v  i   
C rnd-4_family-       1347 TTGACAATTGCATGCAGGATCTACTGCTGAGTATGTACTGCNGCTTGCTG 1298

  scaffold20|si      74616 AGTTACTAATAGAGCTACTGATCAGCACAAGAAAAAATGATGTGGGATGC 74665
                                 i                i?               i i       
C rnd-4_family-       1297 AGTTACCAATAGAGCTACTGATCGNCACAAGAAAAAATGACGCGGGATGC 1248

  scaffold20|si      74666 ATTCCAAGCTCAGATTAGTTATTCAAATTCAAGATTTCATGGATTTATTA 74715
                                                                  i         i
C rnd-4_family-       1247 ATTCCAAGCTCAGATTAGTTATTCAAATTCAAGATTTCACGGATTTATTG 1198

  scaffold20|si      74716 CTGCTCACACCTTCAAACTCCTTGCCGCTAGCTATGAAAAGAAACTGCAC 74765
                                                                        i    
C rnd-4_family-       1197 CTGCTCACACCTTCAAACTCCTTGCCGCTAGCTATGAAAAGAAACCGCAC 1148

  scaffold20|si      74766 ACTGGAATTGACACTGGCTCGTTTGTGAAAGCCTCGGTCCACATTGACAA 74815
                                        ??                                   
C rnd-4_family-       1147 ACTGGAATTGACANNGGCTCGTTTGTGAAAGCCTCGGTCCACATTGACAA 1098

  scaffold20|si      74816 TGAATGATAGAATGGTGCTTTGTACTGACTTTATAATTTTAAGGTCATCT 74865
                                       vv                              i     
C rnd-4_family-       1097 TGAATGATAGAAGCGTGCTTTGTACTGACTTTATAATTTTAAGGCCATCT 1048

  scaffold20|si      74866 TCAATCTTAACTTTTAATTGTCGAATTAGGTTGTCATGTCATGTTATAAC 74915
                                   v                          i              
C rnd-4_family-       1047 TCAATCTTTACTTTTAATTGTCGAATTAGGTTGTCGTGTCATGTTATAAC 998

  scaffold20|si      74916 TAAATGAAGGTAAAGATCAAGCCATAGGCACTGTTTGAAAGCTCTAAGAG 74965
                                                    ?      ?                 
C rnd-4_family-        997 TAAATGAAGGTAAAGATCAAGCCATNGGCACTNTTTGAAAGCTCTAAGAG 948

  scaffold20|si      74966 TTTCGGAGTAGAAATTGGGAGGGGGGGTTTGTGTATCACGATAGAGTGGA 75015
                                                     v i       i             
C rnd-4_family-        947 TTTCGGAGTAGAAATTGGGAGGGGGGCTCTGTGTATTACGATAGAGTGGA 898

  scaffold20|si      75016 GAAGAATGTTAAAGCACTCCTAAATCAAAGTAATTGCCAATTTCCCTCAT 75065
                                   i                           i             
C rnd-4_family-        897 GAAGAATGCTAAAGCACTCCTAAATCAAAGTAATTGTCAATTTCCCTCAT 848

  scaffold20|si      75066 GAAACGACAGAAGTACTTTCAAAATAATTGCGATTGTAAAATGATACAAA 75115
                                                  ?                          
C rnd-4_family-        847 GAAACGACAGAAGTACTTTCAAANTAATTGCGATTGTAAAATGATACAAA 798

  scaffold20|si      75116 ATAAGGACAATTAGAAACAATTTTTAGCTGACATTAATGTAATAGCCCTC 75165
                                            i                                
C rnd-4_family-        797 ATAAGGACAATTAGAAATAATTTTTAGCTGACATTAATGTAATAGCCCTC 748

  scaffold20|si      75166 GTCTGCTGTTACATGCCCTAATGCGAGCAAATGCTTAAAAATAATTTCTA 75215
                                                       i    i              ?i
C rnd-4_family-        747 GTCTGCTGTTACATGCCCTAATGCGAGCGAATGTTTAAAAATAATTTCNG 698

  scaffold20|si      75216 ACCCACTTTGTATCCACTATATGGTTGATTGTTGATTATTGTTTTGAAGC 75265
                                                                         ? ? 
C rnd-4_family-        697 ACCCACTTTGTATCCACTATATGGTTGATTGTTGATTATTGTTTTGNANC 648

  scaffold20|si      75266 TGGGCATCAATTTACTATGGGGAGCTTGAGCAGCAACAATTAATCGAAAA 75315
                                                            ?              - 
C rnd-4_family-        647 TGGGCATCAATTTACTATGGGGAGCTTGAGCAGNAACAATTAATCGAA-A 599

  scaffold20|si      75316 AAATCATGTGTGAGTGACGGGAGATTTGTAAATCCTCGATGTAGCAATTA 75365
                                 i                                           
C rnd-4_family-        598 AAATCACGTGTGAGTGACGGGAGATTTGTAAATCCTCGATGTAGCAATTA 549

  scaffold20|si      75366 ATTCTTACCTTTCTCAAGATTTAGGAGATTGCGGGACATAATGGAATGAG 75415
                                                                       v     
C rnd-4_family-        548 ATTCTTACCTTTCTCAAGATTTAGGAGATTGCGGGACATAATGGCATGAG 499

  scaffold20|si      75416 GGCGGCAATGACGGGATGGCAAGCTTTAATTGTGCGCC 75453
                                                                 
C rnd-4_family-        498 GGCGGCAATGACGGGATGGCAAGCTTTAATTGTGCGCC 461

Matrix = 20p43g.matrix
Kimura (with divCpGMod) = 3.02
Transitions / transversions = 3.36 (37/11)
Gap_init rate = 0.01 (7 / 1321), avg. gap size = 2.86 (20 / 7)


1057 5.64 1.38 2.08 scaffold20|size643067 75336 75480 (566225) rnd-1_family-1186#Unknown 1 144 (1) m_b1210s001i17 65089

  scaffold20|si      75336 GAGATTTGTAAATCCTCGATGTAGCAATTAATTCTTACCTTTCTCAAGAT 75385
                                              v                              
  rnd-1_family-          1 GAGATTTGTAAATCCTCGAAGTAGCAATTAATTCTTACCTTTCTCAAGAT 50

  scaffold20|si      75386 TTAGGAGATTGCGGGACATAATGGAATGAGGGCGGCAATGACGGGATGGC 75435
                           v                ---    v          ?    ?         
  rnd-1_family-         51 GTAGGAGATTGCGGGAC---ATGGCATGAGGGCGGNAATGNCGGGATGGC 97

  scaffold20|si      75436 AAGCTTTAATTGTGCG--CCCCTTCGTCTATCCTCAAGGACAGCACG 75480
                                           --             iv  viv         
  rnd-1_family-         98 AAGCTTTAATTGTGCGCCCCCCTTCGTCTATTGTCTGCGACAGCACG 144

Matrix = 20p43g.matrix
Kimura (with divCpGMod) = 5.95
Transitions / transversions = 0.33 (2/6)
Gap_init rate = 0.03 (4 / 144), avg. gap size = 1.25 (5 / 4)


469 29.14 2.35 3.32 scaffold20|size643067 75452 75664 (566041) C genome_7_17953#DNA (976) 312 102 m_b1210s001i18 65090

  scaffold20|si      75452 CCCCTTCGTCTATCCTCAAGGACAGCACGAAATAAAG-TTGCAGTGGTGA 75500
                               i  -i vi  v v v  v  v  i v  i   i-  i  -    ii
C genome_7_1795        312 CCCCCTC-CCGGTCATGACGGCCATCATGTAACAAAAATTACA-TGGTAG 265

  scaffold20|si      75501 AAATGGTGTTATATCTTAAAAAACA-C-CAAATGAGACCAAATGAAAAAG 75548
                                   i   v   i  i  ii - - i   vi       iv  ivi 
C genome_7_1795        264 AAATGGTGCTATTTCTCAAGAAGTAACGCGAATCGGACCAAACCAAGCGG 215

  scaffold20|si      75549 TTGGATGGTCGTAGAGGATGTGGAAGGGAGGGCGATCGTGGCGGAGCTGG 75598
                           v     v  i ii iv       vi v   i     viv v i  v    
C genome_7_1795        214 GTGGATTGTTGCGGGTGATGTGGCGGTGAGAGCGATGAAGTCAGACCTGG 165

  scaffold20|si      75599 TGTTGCATAGGTAGTTTTTCTGGAA--GAGGTGATCTGGCGGTGGCGACT 75646
                                  vvi   --   v   ii --     v  ---        vi v
C genome_7_1795        164 TGTTGCAACAGTA--TTTGCTGAGATCGAGGTCAT---GCGGTGGCTGCG 120

  scaffold20|si      75647 GCGGAAATCGTCATGGCG 75664
                            v      i       i 
C genome_7_1795        119 GAGGAAATTGTCATGGTG 102

Matrix = 20p43g.matrix
Kimura (with divCpGMod) = 33.71
Transitions / transversions = 1.22 (33/27)
Gap_init rate = 0.05 (11 / 212), avg. gap size = 1.09 (12 / 11)


517 25.01 2.31 2.91 scaffold20|size643067 75497 75669 (566036) C genome_7_97590-9]4#Unspecified (967) 256 85 m_b1210s001i19 65091

  scaffold20|si      75497 GTGAAAATGGTGTTATATCT--TAAAAAACACCAAATGAGACCAAATGAA 75544
                             ii         v  vi  --     v  ivvi   vv       iv  
C genome_7_9759        256 GTAGAAATGGTGTGATTCCTCGTAAAATACGGGGAATCTGACCAAACCAA 207

  scaffold20|si      75545 AAAGTTGGATGGTCGTAGAGGATGTGGAAGGGAGGGCGATCGTGGCGGAG 75594
                           ivi iv          i iv     v vi v                  v
C genome_7_9759        206 GCGGCAGGATGGTCGTGGGTGATGTTGCGGTGAGGGCGATCGTGGCGGAC 157

  scaffold20|si      75595 CTGGTGTTGCATAGGTAGTTTTTCTGGAA--GAGGTGATCTGGCGGTGGC 75642
                                    iivv    --   v i ii --        ---        
C genome_7_9759        156 CTGGTGTTGTGACGGTA--TTTGCCGAGATCGAGGTGAT---GCGGTGGC 112

  scaffold20|si      75643 GACTGCGGAAATCGTCATGGCGAGGAA 75669
                            i v        iv      i vi   
C genome_7_9759        111 GGCGGCGGAAATTCTCATGGTGTAGAA 85

Matrix = 20p43g.matrix
Kimura (with divCpGMod) = 27.38
Transitions / transversions = 1.00 (21/21)
Gap_init rate = 0.04 (7 / 172), avg. gap size = 1.29 (9 / 7)


650 3.80 0.00 1.27 scaffold20|size643067 75670 75749 (565956) C rnd-4_family-2325#Unknown (1333) 461 383 m_b1210s001i20 65092

  scaffold20|si      75670 CGGCGATGAAGTACGTCTTGATGAGGTCTTCATGTATTTTTTTTTCTGTT 75719
                                          i               i    -   i         
C rnd-4_family-        461 CGGCGATGAAGTACGCCTTGATGAGGTCTTCGTGTA-TTTCTTTTCTGTT 413

  scaffold20|si      75720 TTAGTATTCACACGGTAGAGCGCGAACCAG 75749
                                                     ?   
C rnd-4_family-        412 TTAGTATTCACACGGTAGAGCGCGAANCAG 383

Matrix = 20p43g.matrix
Kimura (with divCpGMod) = 2.77
Transitions / transversions = 1.00 (3/0)
Gap_init rate = 0.01 (1 / 79), avg. gap size = 1.00 (1 / 1)


2518 5.38 0.63 0.00 scaffold20|size643067 75750 76065 (565640) genome_5_2387#DNA 1 318 (313) m_b1210s001i21 65093

  scaffold20|si      75750 CAAGACAGGCAAGTTTGCCACGTGGTAGATTTTTGAGCGATTAACTGACG 75799
                                                    vv                       
  genome_5_2387          1 CAAGACAGGCAAGTTTGCCACGTGGATGATTTTTGAGCGATTAACTGACG 50

  scaffold20|si      75800 TCAACTGACGACAACTGACGACAACTGACGACTTTTACATTATCTCATTA 75849
                                             v           v                   
  genome_5_2387         51 TCAACTGACGACAACTGAAGACAACTGACGTCTTTTACATTATCTCATTA 100

  scaffold20|si      75850 ATATGACTAACCAAGTGACGACATAAGAAGGCCCCATGTGACGACACTGA 75899
                             i                             v                 
  genome_5_2387        101 ATGTGACTAACCAAGTGACGACATAAGAAGGCACCATGTGACGACACTGA 150

  scaffold20|si      75900 AGACAAAATGACGACCCTAAGTGACGACACTGAAGACAAAATGACGACCC 75949
                                                                   i         
  genome_5_2387        151 AGACAAAATGACGACCCTAAGTGACGACACTGAAGACAAAGTGACGACCC 200

  scaffold20|si      75950 AAGTGAAGGCACTGAAGACAAGATGACGACCCAAGTGAAGGCAGTTGACG 75999
                                 v              i         v  vv          i   
  genome_5_2387        201 AAGTGACGGCACTGAAGACAAAATGACGACCGAACAGAAGGCAGTTAACG 250

  scaffold20|si      76000 ACATTTTTACGACCCTTCATGACGACACTGACGAACTTCTTGACGACACT 76049
                                  v         vi                    v          
  genome_5_2387        251 ACATTTTAACGACCCTTAGTGACGACACTGACGAACTTCGTGACGACACT 300

  scaffold20|si      76050 GACGACCCCTA--TGGTA 76065
                                      --     
  genome_5_2387        301 GACGACCCCTACGTGGTA 318

Matrix = 20p43g.matrix
Kimura (with divCpGMod) = 5.58
Transitions / transversions = 0.42 (5/12)
Gap_init rate = 0.00 (1 / 315), avg. gap size = 2.00 (2 / 1)


5747 14.61 0.52 1.68 scaffold20|size643067 76073 77033 (564672) rnd-1_family-688#Unknown 1 950 (0) m_b1210s001i22 65094

  scaffold20|si      76073 TAGTGTACGTGTAATTTTTT-GCTTTGCCCTTGCTTTTGCATCTGCGAGC 76121
                                               -                    ?        
  rnd-1_family-          1 TAGTGTACGTGTAATTTTTTTGCTTTGCCCTTGCTTTTGCANCTGCGAGC 50

  scaffold20|si      76122 GCGCGACTCGCAACGGACTCAACCATTTGCTCTTCTTCCTTTCTGTCCTT 76171
                             --               ?          v            i      
  rnd-1_family-         51 GC--GACTCGCAACGGACTNAACCATTTGCGCTTCTTCCTTTCCGTCCTT 98

  scaffold20|si      76172 CCCATCATAGCCATCCAAACCAGTGCTCCTTCATCTCGGTTGGTCTTCCG 76221
                                 i                              v            
  rnd-1_family-         99 CCCATCGTAGCCATCCAAACCAGTGCTCCTTCATCTCTGTTGGTCTTCCG 148

  scaffold20|si      76222 ATTGCAAAACCCCATTCTCTAATTCGTTAGCGGTGAAATAGCGCCGGCAA 76271
                                   i        ?                    i      ??   
  rnd-1_family-        149 ATTGCAAAGCCCCATTCNCTAATTCGTTAGCGGTGAAACAGCGCCNNCAA 198

  scaffold20|si      76272 AGCTGAGTATGTTCTCGTTTTCTAGAATCAGAGAAGCTGTTGAGAGCGGA 76321
                               ?  i                  v      ii    v   vi     
  rnd-1_family-        199 AGCTNAGCATGTTCTCGTTTTCTAGATTCAGAGGGGCTGATGACGGCGGA 248

  scaffold20|si      76322 AGTGACAACGATGAAGCATTCGACAACGTTGACGACGACCCCAACCAAGA 76371
                                 i v       ? iii              ii--   i  v   i
  rnd-1_family-        249 AGTGACGAGGATGAAGNACCTGACAACGTTGACGATA--CCCGACAAAGG 296

  scaffold20|si      76372 GGAGGATGAGAGTTGTGGCTGTGAGAGCAGGATTGGGTTTGATGATGGCG 76421
                                      i v   i? ii  ?   i    i              v 
  rnd-1_family-        297 GGAGGATGAGAATAGTGANTACGANAGCGGGATCGGGTTTGATGATGGGG 346

  scaffold20|si      76422 ATATCAATGATTTTATTGAAGATATAACTGAATCAGAGGCGGAATTGATG 76471
                                i i    i v       vi  i       i    v     i  vv
  rnd-1_family-        347 ATATCGACGATTCTCTTGAAGAAGTAGCTGAATCGGAGGAGGAATCGAAT 396

  scaffold20|si      76472 GGATATAAAGTGGCGCAACTGAAGATCAAGCTCGCTGAACGAGGCTTGAT 76521
                             v  i v          i     i i  i  v                 
  rnd-1_family-        397 GGCTACACAGTGGCGCAATTGAAGGTTAAACTGGCTGAACGAGGCTTGAT 446

  scaffold20|si      76522 ACAAACAGGAAGAAAACCCGAATTAGTCCAACGCCTTTTGAATCCACAAC 76571
                           v          i   i     ?   i    i     v             
  rnd-1_family-        447 TCAAACAGGAAAAAAGCCCGANTTAATCCAGCGCCTATTGAATCCACAAC 496

  scaffold20|si      76572 CATCTGACTTAAAAGTCAAACCAAAAGTTGAGCCGTGGAAGAATAGCAAA 76621
                               v     v   i--   ?                  ii vi     i
  rnd-1_family-        497 CATCAGACTTCAAAA--AAANCAAAAGTTGAGCCGTGGAGAACCAGCAAG 544

  scaffold20|si      76622 GCTAAAGCGCTTCTCATCAGACTGCTT--CGATAAATCTTC-TGCCTTCC 76668
                             i     i     i        ?  i--i  i        -i  ?    
  rnd-1_family-        545 GCCAAAGCACTTCTTATCAGACTNCTCAGTGACAAATCTTCACGCNTTCC 594

  scaffold20|si      76669 ACCTTTTATCTCCAGAAAAAGCATGGGAATCATCGGAATGGTTCAAGGCA 76718
                            ?v     v    i  ?i    ?     i                  iv 
  rnd-1_family-        595 ANGTTTTAACTCCGGANGAAGCNTGGGAGTCATCGGAATGGTTCAAGAAA 644

  scaffold20|si      76719 TATCCCAAAAATAGGTTCATAAACAACATGAAAAATCTCAAGAGGGCTTT 76768
                                v   i    i   i v i            i     i   v  ? 
  rnd-1_family-        645 TATCCAAAAGATAGATTCGTCAGCAACATGAAAAACCTCAAAAGGTCTNT 694

  scaffold20|si      76769 AGAAGCAAGAGAGCTCATTGTTGCAAATGATGACGAAATTATAGAGGCAG 76818
                                    i i v -        ?      i i     i  v       
  rnd-1_family-        695 AGAAGCAAGGGGGGT-ATTGTTGCNAATGATAATGAAATCATTGAGGCAG 743

  scaffold20|si      76819 AGATTGATTCTTTGCGTAAGTTAGAGCAGGGTGCTGTACGAGAATGCCCG 76868
                             v  ?v    v i   iv  i   v   i? -   --------     i
  rnd-1_family-        744 AGCTTNCTTCTATACGTGCGTCAGATCAGANT-CTG--------TGCCCA 784

  scaffold20|si      76869 CAATGGCATGATCATGACGCAGCTCGGCTTCTCGAGGAAGATTTAAAAAA 76918
                            v?        ?     i   iv         i   v     ?     i 
  rnd-1_family-        785 CTNTGGCATGANCATGATGCAAGTCGGCTTCTTGAGCAAGATNTAAAAGA 834

  scaffold20|si      76919 TGGTTTAAACAAAGGAATGACCCCACTTGAATTTCAGCAGACAAGAGAAG 76968
                           i  i? iv  i    v   v      vi  i    ii     i    v  
  rnd-1_family-        835 CGGCNTGCACGAAGGTATGTCCCCACACGAGTTTCGACAGACGAGAGCAG 884

  scaffold20|si      76969 AGTACCT-TACTTTTCCATGTGATGTATTCAGAAAGCATATTTACCAAGA 77017
                                v -i v         i  vii            i           
  rnd-1_family-        885 AGTACATGCAATTTTCCATGCGAAACATTCAGAAAGCACATTTACCAAGA 934

  scaffold20|si      77018 GGAACGAAAACAGCGG 77033
                           iv  v    i      
  rnd-1_family-        935 ACAAAGAAAGCAGCGG 950

Matrix = 20p43g.matrix
Kimura (with divCpGMod) = 14.32
Transitions / transversions = 1.88 (90/48)
Gap_init rate = 0.02 (20 / 960), avg. gap size = 1.05 (21 / 20)


1175 22.26 1.45 0.36 scaffold20|size643067 76907 77181 (564524) C rnd-1_family-816#Unknown (0) 1061 784 m_b1210s001i23 65095

  scaffold20|si      76907 AGATTTAAAAAATGGTTTAAACAAAGGAATGACCCCACTTGAATTTCAGC 76956
                               ?     i i  i? iv  i    v   v      vi  i    ii 
C rnd-1_family-       1061 AGATNTAAAAGACGGCNTGCACGAAGGTATGTCCCCACACGAGTTTCGAC 1012

  scaffold20|si      76957 AGACAAGAGAAGAGTACCT-TACTTTTCCATGTGATGTATTCAGAAAGCA 77005
                               i    v       v -i v   vv v -   vii            
C rnd-1_family-       1011 AGACGAGAGCAGAGTACATGCAATTTGACCT-TGAAACATTCAGAAAGCA 963

  scaffold20|si      77006 TATTTACCAAGAGGAACGAAAACAGCGGGAAATGCCAATGAAGATCTCAA 77055
                           i           iv  v    i   v                 i  v   
C rnd-1_family-        962 CATTTACCAAGAACAAAGAAAGCAGAGGGAAATGCCAATGAAGGTCGCAA 913

  scaffold20|si      77056 AACGCAACAACATCGCGGAAAAGCAACATAAACATGCGGTGGAAGAAGAA 77105
                            i        vv    ?   i  vvi  i i v v i   v     i   
C rnd-1_family-        912 AGCGCAACAAACTCGCNGAAGAGACGCACAGAGAGGTGGTTGAAGAGGAA 863

  scaffold20|si      77106 GCAGCACGTTGGCATGCTGAGCAGGAGCATGATGATTGGGTAAATGAAAT 77155
                            i   v           i  v     i  i      vv   i    ? ? 
C rnd-1_family-        862 GTAGCTCGTTGGCATGCCGACCAGGAACACGATGATATGGTGAATGNANT 813

  scaffold20|si      77156 GGCTAGTTTGATGGT---GTAAAACTGCA 77181
                               i i   v  v ---    iv     
C rnd-1_family-        812 GGCTGGCTTGCTGTTAGAGTAAGCCTGCA 784

Matrix = 20p43g.matrix
Kimura (with divCpGMod) = 23.35
Transitions / transversions = 1.10 (32/29)
Gap_init rate = 0.01 (3 / 274), avg. gap size = 1.67 (5 / 3)


16 4.13 4.00 0.00 scaffold20|size643067 77656 77680 (564025) (CAT)n#Simple_repeat 1 26 (0) m_b1210s252i1 65096

  scaffold20|si      77656 CATCATCAT-ATCATCAACATCATCA 77680
                                    -       v        
  (CAT)n#Simple          1 CATCATCATCATCATCATCATCATCA 26

Matrix = Unknown
Transitions / transversions = 0.00 (0/1)
Gap_init rate = 0.04 (1 / 24), avg. gap size = 1.00 (1 / 1)


5286 8.43 0.40 0.68 scaffold20|size643067 79553 80293 (561412) rnd-1_family-1257#Unknown 1 739 (0) m_b1210s001i24 65097

  scaffold20|si      79553 TGATGTTCCTGGTGATGGTGACGTTCCCCACCTTGCACTATGTGCCGCTC 79602
                                                       v         i           
  rnd-1_family-          1 TGATGTTCCTGGTGATGGTGACGTTCCCGACCTTGCACCATGTGCCGCTC 50

  scaffold20|si      79603 CTGAAGGAAACAATGATAATGAAGATGTTGTTGGCATTCCTCACCGTAAA 79652
                                  ?                 i    ?                   
  rnd-1_family-         51 CTGAAGGNAACAATGATAATGAAGACGTTGNTGGCATTCCTCACCGTAAA 100

  scaffold20|si      79653 CGATGCAATTCATCAGGTGCGATCAAAACATTGTCAGACGCATTAGCCAG 79702
                                            i              ?                i
  rnd-1_family-        101 CGATGCAATTCATCAGGCGCGATCAAAACATTNTCAGACGCATTAGCCAA 150

  scaffold20|si      79703 GATT-CGTGAACTAGAACGACAAGTGAAGTCGTTGAAGCAACAAT-TAGC 79750
                               -               v         i     i        -    
  rnd-1_family-        151 GATTGCGTGAACTAGAACGAGAAGTGAAGTTGTTGAGGCAACAATCTAGC 200

  scaffold20|si      79751 CAAAGACGA-TTCATATCAAATGAAAAATCTTCATGCTGAACACCAAGTC 79799
                                    -  ?     v  i                       i    
  rnd-1_family-        201 CAAAGACGAGTTNATATCTAACGAAAAATCTTCATGCTGAACACCGAGTC 250

  scaffold20|si      79800 CAATATTTGAGAGAAGAGAATGTGTCCGGAAAACAGACTTCACGTCAACA 79849
                               ?  i  -                        -     i    i   
  rnd-1_family-        251 CAATNTTCGA-AGAAGAGAATGTGTCCGGAAAACA-ACTTCGCGTCGACA 298

  scaffold20|si      79850 ACAAGCAATCAGACACACAGGAAAAGTTGTTGGAATAGGCGATGCGAAGA 79899
                                      i   ?             ii   i-         -    
  rnd-1_family-        299 ACAAGCAATCAAACANACAGGAAAAGTTGCCGGAG-AGGCGATGC-AAGA 346

  scaffold20|si      79900 GTGCACCAACCGCCACCATTTCGAGGAAAAAAGATGAACCCAGTATCATT 79949
                            -     i   v      i                 v   i  i  i   
  rnd-1_family-        347 G-GCACCGACCCCCACCACTTCGAGGAAAAAAGATGCACCTAGCATTATT 395

  scaffold20|si      79950 TCTCGATACACAATCCCAAAATTAGATGCGAGAATCATGACAGCAGATGA 79999
                                      ii          i     ?? v           ?  ?  
  rnd-1_family-        396 TCTCGATACACGGTCCCAAAATTGGATGCNNGCATCATGACAGCNGANGA 445

  scaffold20|si      80000 TATTCTTGTATACGGCTTGAGTTTTGTTGGATTTGGAGAAGAACGCCAAC 80049
                           i     iv v     i   v   v            i  i     i  i 
  rnd-1_family-        446 CATTCTCTTTTACGGTTTGTGTTATGTTGGATTTGGGGAGGAACGTCAGC 495

  scaffold20|si      80050 GAGTGGTTATCGAGACATCAGTGCATCGTTTCAAGGCCCACTACGGCCCC 80099
                            i     ?           ?  iv                  ?   ?  ?
  rnd-1_family-        496 GGGTGGTNATCGAGACATCNGTAGATCGTTTCAAGGCCCACTNCGGNCCN 545

  scaffold20|si      80100 GAACCACGGACTGTCAAAGACTTATTGTCAGATTTGTGCAACGAGTTCCC 80149
                                    ?          i   v    v         v ?        
  rnd-1_family-        546 GAACCACGGNCTGTCAAAGATTTAATGTCTGATTTGTGCCANGAGTTCCC 595

  scaffold20|si      80150 CGACACATCATTTAAGGAACTCATGATGGGTCTAAACTGGCTCAAGTTGT 80199
                              i                 ?v        i i                
  rnd-1_family-        596 CGATACATCATTTAAGGAACTNTTGATGGGTTTGAACTGGCTCAAGTTGT 645

  scaffold20|si      80200 ATGACATTGAATCTGTACTTGCAGGGAGATGGAACTACGATGAATCTGTC 80249
                               i  ?  i  ?        v ?vv                   v  v
  rnd-1_family-        646 ATGATATNGAGTCNGTACTTGCTGNCCGATGGAACTACGATGAATCAGTA 695

  scaffold20|si      80250 TGCAGAGACAAGTGTCGGGAAACTACCCGTCGTATACAGTCATT 80293
                                      i     v              ?  v     v  
  rnd-1_family-        696 TGCAGAGACAAATGTCGCGAAACTACCCGTCGNATTCAGTCCTT 739

Matrix = 20p43g.matrix
Kimura (with divCpGMod) = 7.84
Transitions / transversions = 1.70 (39/23)
Gap_init rate = 0.01 (8 / 740), avg. gap size = 1.00 (8 / 8)


6346 13.54 0.48 0.87 scaffold20|size643067 79837 80879 (560826) C rnd-1_family-837#Unknown (298) 1341 303 m_b1210s001i25 65098

  scaffold20|si      79837 CTTCACGTC-AACAACAAGCAATCAGACA--CACAGGAAAAGTTGTTGGA 79883
                             i i    -         ---  vi ? -- iv  v    vv  iii i
C rnd-1_family-       1341 CTCCGCGTCGAACAACAAG---TCCAANATTCGAAGCAAAATATGCCAGG 1295

  scaffold20|si      79884 ATAGGCGATGCGAAGAGTGCACCAACCGCCACCATTTCGAGGAAAAAAGA 79933
                            v i iv v vv     i   i ----v     vii   v i        
C rnd-1_family-       1294 AGAAGTTAGGGCAAGAGCGCATC----TCCACCCCCTCGCGAAAAAAAGA 1249

  scaffold20|si      79934 TGAACCCAGTATCATTTCTCGATACACAATCCCAAAATTAGATGCGAGAA 79983
                             v   i  i  i              ii          i     ?? v 
C rnd-1_family-       1248 TGCACCTAGCATTATTTCTCGATACACGGTCCCAAAATTGGATGCNNGCA 1199

  scaffold20|si      79984 TCATGACAGCAGATGATATTCTTGTATACGGCTTGAGTTTTGTTGGATTT 80033
                                   v v  ?  i     iv v     i   v   v          
C rnd-1_family-       1198 TCATGACATCTGANGACATTCTCTTTTACGGTTTGTGTTATGTTGGATTT 1149

  scaffold20|si      80034 GGAGAAGAACGCCAACGAGTGGTTATCGAGACATCAGTGCATCGTTTCAA 80083
                             i  i     i  i  ?     v  vi       ?  iv          
C rnd-1_family-       1148 GGGGAGGAACGTCAGCGNGTGGTGATGAAGACATCNGTAGATCGTTTCAA 1099

  scaffold20|si      80084 GGCCCACTACGGCCCCGAACCACGGACTGTCAAAGACTTATTGTCAGATT 80133
                                       v  v         ?          i   v    v    
C rnd-1_family-       1098 GGCCCACTACGGACCGGAACCACGGNCTGTCAAAGATTTAATGTCTGATT 1049

  scaffold20|si      80134 TGTGCAACGAGTTCCCCGACACATCATTTAAGGAACTCATGATGGGTCTA 80183
                                v ?                             ?v        i i
C rnd-1_family-       1048 TGTGCCANGAGTTCCCCGACACATCATTTAAGGAACTNTTGATGGGTTTG 999

  scaffold20|si      80184 AACTGGCTCAAGTTGTATGACATTGAATCTGTACTTGCAGGGAGATGGAA 80233
                                               i  ?  i  v        ?  vv       
C rnd-1_family-        998 AACTGGCTCAAGTTGTATGATATNGAGTCGGTACTTGCNGGCCGATGGAA 949

  scaffold20|si      80234 CTACGATGAATCTGTCTGCAGAGACAAGTGTCGGGAAACTACCCGTCGTA 80283
                                       v  v           i     v              ? 
C rnd-1_family-        948 CTACGATGAATCAGTATGCAGAGACAAATGTCGCGAAACTACCCGTCGNA 899

  scaffold20|si      80284 TACAGTCATTCAGAGAGAGATTAATTGTCTTTGATCCAAGCATTTTTAGA 80333
                            v?    v        i           ?      ? i    vv    ?i
C rnd-1_family-        898 TTNAGTCCTTCAGAGAAAGATTAATTGTNTTTGATNCGAGCAAGTTTANG 849

  scaffold20|si      80334 CCTGAAGAAATCCACATTATCACAGTCGACTGTGTGAACTTTATCACACA 80383
                             v  v   i v  i      v    i   v    v  i        v  
C rnd-1_family-        848 CCAGATGAAGTGCATATTATCTCAGTTGACGGTGTCAATTTTATCACCCA 799

  scaffold20|si      80384 AGAATTCAGATTAGACCCACACACAAAGTGGTTCGACCACAAGAGTCATA 80433
                                     ?        vi            i                
C rnd-1_family-        798 AGAATTCAGANTAGACCCAGGCACAAAGTGGTTTGACCACAAGAGTCATA 749

  scaffold20|si      80434 GTTCTGGCTTGAAGTATGAGTTTGCCATTTCTGTCTGGCAATCTCATTGT 80483
                               ?                     ?    iv v   v  vv       
C rnd-1_family-        748 GTTCNGGCTTGAAGTATGAGTTTGCCNTTTCCCTATGGGAAAATCATTGT 699

  scaffold20|si      80484 GTTTGGATCAACGGTCCCTACCCCGCTGGTCTGTGTCATGATAAGGCTCT 80533
                                   i  i  ?  ?  i  i         i    i  i      v 
C rnd-1_family-        698 GTTTGGATTAATGGNCCNTATCCTGCTGGTCTGCGTCACGACAAGGCTGT 649

  scaffold20|si      80534 TTTTTGCGGAACAAAGAGCATGGAAGAGCCGCCAGAAACCTGGAACAGAG 80583
                              i  i   i  ?v  i         ?           i   i      
C rnd-1_family-        648 TTTCTGTGGAGCANTGAACATGGAAGANCCGCCAGAAACTTGGGACAGAG 599

  scaffold20|si      80584 ATGCTTTGCTATTTCAAATCCCTGACGGAAAAAGG-CAATTGCTGACAGT 80632
                                i                -  i         - v    v?  i   
C rnd-1_family-        598 ATGCTCTGCTATTTCAAATCCC-GATGGAAAAAGGGCTATTGGNGATAGT 550

  scaffold20|si      80633 GCCTATGAAGGCTTGCCTGAGAAGGTAACAGTGAAGCGACCAGGTCATAC 80682
                                                     ?     ?     i  ?       -
C rnd-1_family-        549 GCCTATGAAGGCTTGCCTGAGAAGGTNACAGTNAAGCGGCCNGGTCATA- 501

  scaffold20|si      80683 ATCAA-ATGTTTTTAGGTTCCTGGACAGGGCTCAGAATAGGCAAGAAACT 80731
                           i    -                v  i        i  i         i ?
C rnd-1_family-        500 GTCAAGATGTTTTTAGGTTCCTTGATAGGGCTCAAAACAGGCAAGAAGCN 451

  scaffold20|si      80732 TATCATAGCCGCTTAGAGAACTACAATATTTTGTATCACCGATTCCGTCA 80781
                                 iv   ?     i           ?i    i     ?        
C rnd-1_family-        450 TATCATGCCCGNTTAGAAAACTACAATATNCTGTACCACCGNTTCCGTCA 401

  scaffold20|si      80782 TGGAAAGAACACCGAAGACAAAATAAATCTCCACAAAATGGCTGTGGATG 80831
                                                   i  v  ?          i     i  
C rnd-1_family-        400 TGGAAAGAACACCGAAGACAAAATGAAGCTNCACAAAATGGTTGTGGGTG 351

  scaffold20|si      80832 CAGTTGCAGTCATAGTGGAATATGACATGAAGTATCACCCTCTCTTTC 80879
                               v     ?  v  v        i     i           ?    
C rnd-1_family-        350 CAGTGGCAGTNATTGTTGAATATGATATGAAATATCACCCTCTNTTTC 303

Matrix = 20p43g.matrix
Kimura (with divCpGMod) = 14.80
Transitions / transversions = 1.22 (77/63)
Gap_init rate = 0.01 (13 / 1042), avg. gap size = 1.08 (14 / 13)


333 34.51 0.00 5.73 scaffold20|size643067 81286 81451 (560254) rnd-5_family-1305#LTR/Gypsy 2216 2372 (4) m_b1210s001i26 65099

  scaffold20|si      81286 CCTCGTCTCAATGCGCATCAACTTGATGTCATAAAATATGCATCGTTAAC 81335
                             v     i v   iv v  i? i   v          i   vivi vi 
  rnd-5_family-       2216 CCACGTCTTACTGCAGAGCAGNTCGATCTCATAAAATACGCAATCCTCGC 2265

  scaffold20|si      81336 AGACACTTCCATTGTAGACCTCAGAAACAACCTCGTTGATGAATGCAATC 81385
                           ii  i  v v  iviiv v    i ii  i      i   v v iii   
  rnd-5_family-       2266 GAACGCTACAATCTCGCAACTCAAAGGCAGCCTCGTCGATCATTATGATC 2315

  scaffold20|si      81386 GCTCAGTCTTTGATTACCCAGTCGTATTCAACACCAAGTATCTAAACAAA 81435
                           ivi    v  i i---------  i v   v   v  i     v    i 
  rnd-5_family-       2316 AGCCAGTGTTCGG---------CGCAATCACCACAAAATATCTCAACAGA 2356

  scaffold20|si      81436 GTGGCTTTATCGAACA 81451
                             v  iv  v      
  rnd-5_family-       2357 GTTGCCGTAACGAACA 2372

Matrix = 20p43g.matrix
Kimura (with divCpGMod) = 37.59
Transitions / transversions = 1.25 (30/24)
Gap_init rate = 0.05 (9 / 165), avg. gap size = 1.00 (9 / 9)


392 12.90 0.00 0.00 scaffold20|size643067 81480 81541 (560164) rnd-1_family-1254#Unknown 24 85 (1186) m_b1210s001i27 65100

  scaffold20|si      81480 GAATCCAAACGGTAAATCCAAGTATCGTCCTCTCGCCGTAGGCTATTCTG 81529
                              i        i              v      v ivv           
  rnd-1_family-         24 GAACCCAAACGGCAAATCCAAGTATCGACCTCTCCCTCAAGGCTATTCTG 73

  scaffold20|si      81530 TCTACCACGCCT 81541
                                   ?v  
  rnd-1_family-         74 TCTACCACNACT 85

Matrix = 20p43g.matrix
Kimura (with divCpGMod) = 14.42
Transitions / transversions = 0.60 (3/5)
Gap_init rate = 0.00 (0 / 61), avg. gap size = 0.0 (0 / 0)


3318 18.85 4.15 4.49 scaffold20|size643067 81778 82716 (558989) rnd-1_family-1317#Unknown 1 936 (476) m_b1210s001i28 65101

  scaffold20|si      81778 TTGTCCTCTCTCGCCACAAAGGTGGACGTGCGTACAGATAG-CTC-GAGC 81825
                                    i v          i   ?  ---  - v  i -   -   v
  rnd-1_family-          1 TTGTCCTCTTTGGCCACAAAGGCGGANGT---TA-ACATGGACTCCGAGG 46

  scaffold20|si      81826 GAATCCGACACAAGTATTCCA--ATTCAATGTGAATGTACATGGTCAGAC 81873
                            vi v v -      ?  ii --   i  i        v     i -   
  rnd-1_family-         47 GTGTACCA-ACAAGTNTTTTAGAATTTAACGTGAATGTTCATGGCC-GAC 94

  scaffold20|si      81874 ---GTGCGATTA-TTACACC-----AAGATGGAGTTTGGACAGAATGG-- 81912
                           ---         -  ?    -----   v    -i i i vi  ?   --
  rnd-1_family-         95 TGTGTGCGATTACTTNCACCNGGCGAAGCTGGA-CTCGAAGGGANTGGCA 143

  scaffold20|si      81913 ACTTTCGTACGCTGGGTTTCCTGGAGGTGGTGGTATCGAGGCCTTT--AC 81960
                              v --      -----   ?               - v  i   --  
  rnd-1_family-        144 ACTGT--TACGCT-----TCCNGGAGGTGGTGGTATC-ACGCTTTTTTAC 185

  scaffold20|si      81961 GGAAGCAATTTGATAACCGTTAATGATGTGAAGCACAATGCTTTGCTCGT 82010
                             v     ii?   v    ?v  i  i i?v     v i           
  rnd-1_family-        186 GGCAGCAACCNGATCACCGNGAACGACGCNCAGCACCACGCTTTGCTCGT 235

  scaffold20|si      82011 GAATGTGTCGACTTCATTGCCTGTCAACAACGCAATGCCATTCACTACGT 82060
                            v?      vvv   ?i    i   i       vv ?  i   - v?  i
  rnd-1_family-        236 GCNTGTGTCTCATTCNCTGCCCGTCGACAACGCCCTNCCGTTC-CGNCGC 284

  scaffold20|si      82061 TGG--CGAAGTTGTGAGCTCTGACACTGTGATCGTCCCCATCATCAGTGG 82108
                           i  --  i          vv         i        i?  vi v    
  rnd-1_family-        285 CGGGCCGGAGTTGTGAGCGGTGACACTGTAATCGTCCCTNTCCCCTGTGG 334

  scaffold20|si      82109 AATCAATCCGGAACTTGCAGACAAAATGATGGAGCAGTTG--TCATGTGA 82156
                                    ?   v   viv v       ?i  ?      --     -i 
  rnd-1_family-        335 AATCAATCCNGAAATTGGGCAGAAAATGANAGANCAGTTGATTCATG-AA 383

  scaffold20|si      82157 AGAGCATCGAATTGGGACAAAGCTTGATAATGTATTTGATG--TTC--TC 82202
                            v  v -v        ivi    ---   ii -  i   i --   --  
  rnd-1_family-        384 ACAGAA-AGAATTGGGGAGAAGC---ATAGCG-ATCTGACGAATTCCCTC 428

  scaffold20|si      82203 AGAGCTTTTAAGGCA-GCTT---CCCAAGCTCGGGGCTTTACTACCAAGA 82248
                           v    ----  v   -   i---ii   v ivv   i viv  ii    v
  rnd-1_family-        429 CGAGC----AATGCAAGCTCATGTTCAATCCGTGGGTTACTCTGTCAAGT 474

  scaffold20|si      82249 AACTGGCCATCACTTTTAAGGGTTTGCCACATCAGTTGTCTAACCAG--G 82296
                           vvv   v      i? v i  ii         vvv     --  v  -- 
  rnd-1_family-        475 TCATGGGCATCACCNTAAGGGACTTGCCACATGCTTTGTC--ACAAGATG 522

  scaffold20|si      82297 GGATGCTTCAAGAT--GATGTAACTCTCAAGGTGAATCCCAGGGGATTGA 82344
                              i         i--  - i - ?    iv  ii    v ?v       
  rnd-1_family-        523 GGACGCTTCAAGACTCGA-GCA-CNCTCAGCGTAGATCCAANTGGATTGA 570

  scaffold20|si      82345 CTGCTACAGTGTGTTCGAA-TCAGTTCAGCTGTAAAGATAATCTTGATGA 82393
                             v  i i   ?v   ?i -   -   v    ivvi    v         
  rnd-1_family-        571 CTCCTGCGGTGNCTTCNGACTCA-TTCTGCTGCCCGGATACTCTTGATGA 619

  scaffold20|si      82394 TGAAGGTGGAGTCACCTACTTCAACGGCACAGGGTAAGCTCTCTCCTCTT 82443
                              ii     vii i v         ?           ?  -  ?i?   
  rnd-1_family-        620 TGAGAGTGGACCTATCAACTTCAACGNCACAGGGTAAGNTC-CTNTNCTT 668

  scaffold20|si      82444 GGGTTGTATGTGTTCATTTTGTTCAGCTGCAATAACCCG--ACTTCCTAT 82491
                           v     -  ---   i   v  -- i? --      i i-- v ?  ii 
  rnd-1_family-        669 TGGTTG-AT---TTCGTTTGGT--AANT--AATAACTCACAAATNCCCGT 710

  scaffold20|si      82492 CTTGAAATATTTGCTAGAAACTTCTATGTTGTTCCTGTGGTTGCCCCGGA 82541
                            vi  ?v -    ii  i   i ?  i          i ? ?       ?
  rnd-1_family-        711 CGCGANTT-TTTGTCAGGAACCTNTACGTTGTTCCTGCGNTNGCCCCGGN 759

  scaffold20|si      82542 CCTCCAACTGGTAACTAAAGAAGTACCAAAGGACCACGTTCAAGTTATGT 82591
                              ?       v      i    -i  ?           i    i?   i
  rnd-1_family-        760 CCTNCAACTGGGAACTAAGGAAG-GCCNAAGGACCACGTCCAAGCNATGC 808

  scaffold20|si      82592 TGGAGAAGCGCAAGGCTCGAACCGCAAAGCATCGTAC---TGAAGATACT 82638
                                              v i v v    i   i  ---          
  rnd-1_family-        809 TGGAGAAGCGCAAGGCTCGTATCTCCAAGCGTCGCACCACTGAAGATACT 858

  scaffold20|si      82639 GAAGTCAGGAGTCTCAATGCTGAATTTGGGCATCTGGATGTTAAGTCCAT 82688
                             v           ?   i       i  ?  v  v  i  v        
  rnd-1_family-        859 GACGTCAGGAGTCTNAATACTGAATTCGGNCAGCTCGACGTGAAGTCCAT 908

  scaffold20|si      82689 CAGTGCTGCCTCTCTTTCTCCCTACAAC 82716
                                                     i 
  rnd-1_family-        909 CAGTGCTGCCTCTCTTTCTCCCTACAGC 936

Matrix = 20p43g.matrix
Kimura (with divCpGMod) = 19.53
Transitions / transversions = 1.22 (93/76)
Gap_init rate = 0.06 (60 / 938), avg. gap size = 1.35 (81 / 60)


1207 21.58 4.16 2.45 scaffold20|size643067 82829 83189 (558516) rnd-1_family-1317#Unknown 1046 1412 (0) m_b1210s001i29 65101

  scaffold20|si      82829 AAGGACACAATCTTGTGTTTGTTGAAGGCGATGGCAACTGTGCTCCTCGA 82878
                            i  ?   i       ?     ??                      vv i
  rnd-1_family-       1046 AGGGNCACGATCTTGTNTTTGTNNAAGGCGATGGCAACTGTGCTCCAAGG 1095

  scaffold20|si      82879 TCTATGGCAGTACATATTTATGGTTCTGAAG--GATTGTGGACTCAAGCC 82926
                           v vi v? v? v v v?i             --     v iivi  --i 
  rnd-1_family-       1096 ACAGTTNCTNTTCTTTNCTATGGTTCTGAAGACGATTGGGAGACCA--TC 1143

  scaffold20|si      82927 AAAGCCCTCGTTGCAGATTATGCTGTCAAGAACTTCCGAGAACTTACCGT 82976
                                ?        v        iv  v v    v vi       v  ii
  rnd-1_family-       1144 AAAGCNCTCGTTGCCGATTATGCCCTCCACAACTACAAAGAACTTTCCAC 1193

  scaffold20|si      82977 CTTGATCGGCATCACAGATAATGAAAT-TA--TTAAGATGGCGACGGATG 83023
                           iviv  ?      i    v?    ii -  --i v       i     i 
  rnd-1_family-       1194 TGCCATNGGCATCGCAGAANATGAGGTCTACGCTTAGATGGCAACGGACG 1243

  scaffold20|si      83024 GCGCTTGGCAATCTGAAGTTTTCTTCAAAGTAGCTGCTCTTA-GATTTGA 83072
                               v            i v        ii v      ?  i- v  i  
  rnd-1_family-       1244 GCGCGTGGCAATCTGAAATGTTCTTCAAGATTGCTGCTNTTGCGCTTCGA 1293

  scaffold20|si      83073 TGTTGACATTGTT----GTCTTTGCTTTTGGAGGAGAGGATAGAGTGTAC 83118
                           -----   v v  ----i   ?i vv v     v iiv   ?    v   
  rnd-1_family-       1294 -----ACAGTCTTCACGATCTNCGGGTATGGAGCAAGTGATNGAGTCTAC 1338

  scaffold20|si      83119 CAAGCAAATGGTCGGG----CAAAGAACAC-GTTGAAGCTGTTCTTTTCG 83163
                            iv? iv  -v     ---- i   -    - v     v    i    v 
  rnd-1_family-       1339 CGTNCGCAT-TTCGGGAGACCGAAG-ACACGGGTGAAGGTGTTTTTTTGG 1386

  scaffold20|si      83164 AATGGTCACTTCTGTCCCATTGTCAA 83189
                                        v   i        
  rnd-1_family-       1387 AATGGTCACTTCTCTCCTATTGTCAA 1412

Matrix = 20p43g.matrix
Kimura (with divCpGMod) = 23.78
Transitions / transversions = 0.85 (35/41)
Gap_init rate = 0.04 (16 / 360), avg. gap size = 1.50 (24 / 16)


574 25.08 4.83 3.75 scaffold20|size643067 88328 88617 (553088) rnd-1_family-1325#Unknown 1 293 (0) m_b1210s001i30 65102

  scaffold20|si      88328 CTGACAATAGCAATGTTGCT--ATTCAACCCC-TCCCAAAT--CTACATG 88372
                              ?   ?            --          -vi      -- iv  i 
  rnd-1_family-          1 CTGNCAANAGCAATGTTGCTCAATTCAACCCCAATCCAAATGGCCCCACG 50

  scaffold20|si      88373 ATCAGCGTTGTTATTATAGGCCATTTTGTATGAGGATGTCAAGGGATTGT 88422
                             ??  iv    vi  i     i v    vvi  i   v v  v     i
  rnd-1_family-         51 ATNNGCAGTGTTTCTACAGGCCGTATTGTCGAAGAATGGCTAGTGATTGC 100

  scaffold20|si      88423 GGAGGATGGACTA-GGACAGGATGTGAAGATTTTAAGC---CAAAAGATA 88468
                             i    vvvv i-     i -   ivv       ?  ---      i -
  rnd-1_family-        101 GGGGGATTTCATGCGGACAAG-TGTATTGATTTTANGCCTGCAAAAGGT- 148

  scaffold20|si      88469 AGTATGGGAGGGAGGGCCCAAGGCGTAAAGAGTTGCC---CGGAGGAACA 88515
                           i i   vv -- vv  i         v v  i     ---i  v  i iv
  rnd-1_family-        149 GGCATGCCA--GCTGGTCCAAGGCGTCATGAATTGCCTGTTGGTGGGATC 196

  scaffold20|si      88516 GATGGAGCTGTGTTTCGAAAGAGGAAGAGATTATTC--GATGCACCCAAG 88563
                           i vi v  v v    vi  i v        --    --   v       i
  rnd-1_family-        197 AAGAGTGCGGAGTTTAAAAGGCGGAAGAGA--ATTCATGATTCACCCAAA 244

  scaffold20|si      88564 TTGCGTGAGACTTCGAAAAAATCAATGCGTAAGAAAAGAGAGCTTGAAAG 88613
                           ? v     iv? v  i v   ?   --- v      v  i  vi--   i
  rnd-1_family-        245 NTTCGTGAATNTGCGGATAAANCAA---GGAAGAAACGAAAGGC--AAAA 289

  scaffold20|si      88614 GCAG 88617
                               
  rnd-1_family-        290 GCAG 293

Matrix = 20p43g.matrix
Kimura (with divCpGMod) = 30.27
Transitions / transversions = 0.84 (32/38)
Gap_init rate = 0.06 (18 / 289), avg. gap size = 1.39 (25 / 18)


22 12.64 6.06 4.48 scaffold20|size643067 88802 88867 (552838) (ACATCC)n#Simple_repeat 1 67 (0) m_b1210s252i3 65103

  scaffold20|si      88802 ACCTCCACATCCACCTCCACCAGCTCCACA-CCTCCTCCGCA-CCACCTC 88849
                             v           v    -  --      -  v v   i  -    v  
  (ACATCC)n#Sim          1 ACATCCACATCCACATCCA-CA--TCCACATCCACATCCACATCCACATC 47

  scaffold20|si      88850 CACA-CCACAACC-CATCCA 88867
                               -     v  -      
  (ACATCC)n#Sim         48 CACATCCACATCCACATCCA 67

Matrix = Unknown
Transitions / transversions = 0.17 (1/6)
Gap_init rate = 0.11 (7 / 65), avg. gap size = 1.00 (7 / 7)


30 0.00 0.00 0.00 scaffold20|size643067 89070 89095 (552610) (CT)n#Simple_repeat 1 26 (0) c_b1210s251i1 65104

  scaffold20|si      89070 CTCTCTCTCTCTCTCTCTCTCTCTCT 89095
                                                     
  (CT)n#Simple_          1 CTCTCTCTCTCTCTCTCTCTCTCTCT 26

Matrix = Unknown
Transitions / transversions = 1.00 (0/0)
Gap_init rate = 0.00 (0 / 25), avg. gap size = 0.0 (0 / 0)


15 4.77 0.00 0.00 scaffold20|size643067 89112 89133 (552572) (ATT)n#Simple_repeat 1 22 (0) m_b1210s252i4 65105

  scaffold20|si      89112 ATTATTATTATTATTACTATTA 89133
                                           i     
  (ATT)n#Simple          1 ATTATTATTATTATTATTATTA 22

Matrix = Unknown
Transitions / transversions = 1.00 (1/0)
Gap_init rate = 0.00 (0 / 21), avg. gap size = 0.0 (0 / 0)


1409 24.37 3.30 4.38 scaffold20|size643067 89187 89671 (552034) rnd-1_family-1365#Unknown 6 485 (568) m_b1210s001i31 65106

  scaffold20|si      89187 ACAACGATCAAAGAACGCCATGA-AATTTGGTCCATAATCGAGTGTGATG 89235
                               iiv  i      -i i   -      i   i    v  v   v i 
  rnd-1_family-          6 ACAATACTCGAAGAAC-TCGTGATAATTTGATCCGTAATGGATTGTCACG 54

  scaffold20|si      89236 AACTCATTCTCCCCTATGGGTTTGATGGACCGAACAAAAACAGTAGCCGT 89285
                                      vi?v  v           v  i     v  v   v  -i
  rnd-1_family-         55 AACTCATTCTCGTNGATTGGTTTGATGGAACGGACAAACACCGTATCC-C 103

  scaffold20|si      89286 ATCAAA--TGCTCGTACTGAAATGAGCACCGCATTGAAATCCTTAACTCG 89333
                              i  --  i  vi  i ii    i i v  i  i      iv vv   
  rnd-1_family-        104 ATCGAACCTGTTCTCACCGGGATGAACGCGGCGTTAAAATCCCGACATCG 153

  scaffold20|si      89334 ATGATTGATGAATCTGGTGCAATTGCCCTCTTTTTCTGCGCCAATGTGTG 89383
                                     ?   vv  i             v       i     vii 
  rnd-1_family-        154 ATGATTGATGNATCGCGTACAATTGCCCTCTTGTTCTGCGTCAATGAACG 203

  scaffold20|si      89384 TTTTGTTGTCAATCTCAACAATATAATATTTTCGAGTCCTTATTCATTGT 89433
                            v      i ? v   v     i  ?ii----v     i      -    
  rnd-1_family-        204 TGTTGTTGCCNAGCTCCACAATGTANCG----AGAGTCTTTATTC-TTGT 248

  scaffold20|si      89434 AGCCCA-CGGTCTCACAGTTCCAGTAAATTCGCCAATTACGGCCAATGCC 89482
                           vv i ?-  i v i  vv        v i     i  i  ?   v i  v
  rnd-1_family-        249 TTCTCNTCGATGTTACCTTTCCAGTATACTCGCCGATCACNGCCCACGCG 298

  scaffold20|si      89483 GGGATGAAGCATCCCCCTCATGACCTTCAAACCGAGAGGCGCTT-----T 89527
                                 i ii    iii  - v   i       vv  iv  ?  ----- 
  rnd-1_family-        299 GGGATGGAATATCCTTTTC-TCACCCTCAAACCCCGAATCGNTTGACCGT 347

  scaffold20|si      89528 CCGTCGCAGTCAAACTGCGTGGCAACGACGCACTTGGACACTCAATGATA 89577
                           i    ----     i  ii v              vv i ---    -- 
  rnd-1_family-        348 TCGTC----TCAAATTGTATTGCAACGACGCACTTCCATA---AATG--A 388

  scaffold20|si      89578 CTCGACGCTGGTGTAATAATTGTTTCCGGCAGTCTCCAACGCTCCTGCAA 89627
                           v v i  -  v  v?   v     v  -      v  vv  i i i   i
  rnd-1_family-        389 GTGGGCG-TGTTGANATACTTGTTGCC-GCAGTCACCCTCGTTTCCGCAG 436

  scaffold20|si      89628 TTCGC--TCGAGTACATTCCCTCACA---ATAGGACCGTTCG--CCGGGC 89670
                                --i   --   i     v   ---    i vii i  --i     
  rnd-1_family-        437 TTCGCGGCCGA--ACACTCCCTAACATGGATAGAAATATCCGAATCGGGC 484

  scaffold20|si      89671 A 89671
                            
  rnd-1_family-        485 A 485

Matrix = 20p43g.matrix
Kimura (with divCpGMod) = 26.23
Transitions / transversions = 1.26 (63/50)
Gap_init rate = 0.06 (28 / 484), avg. gap size = 1.32 (37 / 28)


487 3.05 0.00 7.58 scaffold20|size643067 91952 92022 (549683) rnd-1_family-627#Unknown 968 1033 (0) m_b1210s001i32 65107

  scaffold20|si      91952 TGGCTTTTAAGTTCTCTTAGTGTCCGTTCGTTTCTGTTGAGTTACTATGC 92001
                             v                        i                     -
  rnd-1_family-        968 TGTCTTTTAAGTTCTCTTAGTGTCCGTCCGTTTCTGTTGAGTTACTATG- 1016

  scaffold20|si      92002 GTACCATACTATGTCTCATGA 92022
                           ----                 
  rnd-1_family-       1017 ----CATACTATGTCTCATGA 1033

Matrix = 20p43g.matrix
Kimura (with divCpGMod) = 3.10
Transitions / transversions = 1.00 (1/1)
Gap_init rate = 0.07 (5 / 70), avg. gap size = 1.00 (5 / 5)


2325 6.71 0.33 0.33 scaffold20|size643067 92057 92355 (549350) genome_5_2387#DNA 333 631 (0) m_b1210s001i33 65108

  scaffold20|si      92057 TAGTGACGATAGTGACGAACAAAGTGACGAAAAAGACGAATGACGACCTT 92106
                             v                          vv        v        ii
  genome_5_2387        333 TACTGACGATAGTGACGAACAAAGTGACGTCAAAGACGACTGACGACCCC 382

  scaffold20|si      92107 AAGCGAAAACAAAGTGAAGACAAACTGACGACACAAGTGACGAATGTGAA 92156
                               i      v                               vi     
  genome_5_2387        383 AAGCAAAAACATAGTGAAGACAAACTGACGACACAAGTGACGACCGTGAA 432

  scaffold20|si      92157 GTCCTCTTGACGACCCAAGTGACGACACTGACGACACAGTGACGGCCCAA 92206
                                i                                ii          
  genome_5_2387        433 GTCCTTTTGACGACCCAAGTGACGACACTGACGACACAACGACGGCCCAA 482

  scaffold20|si      92207 GTGACGACACCTGACGACATTTTAACGACCCGTAGTGAAGGCCTGAAATG 92256
                                                                     v       
  genome_5_2387        483 GTGACGACACCTGACGACATTTTAACGACCCGTAGTGAAGGCATGAAATG 532

  scaffold20|si      92257 ACCCGATATTTTTAAGTGACGTCAACTGACGACATCGGACGACATTGGAC 92306
                                                                             
  genome_5_2387        533 ACCCGATATTTTTAAGTGACGTCAACTGACGACATCGGACGACATTGGAC 582

  scaffold20|si      92307 GACT-CAGTTGGCGACTCTTTATCGCCAAAGTCTAAAATTGCCTGTCTTG 92355
                               -  vi      - vi              i   i            
  genome_5_2387        583 GACTCCATCTGGCGA-TACTTATCGCCAAAGTCCAAAGTTGCCTGTCTTG 631

Matrix = 20p43g.matrix
Kimura (with divCpGMod) = 6.38
Transitions / transversions = 1.22 (11/9)
Gap_init rate = 0.01 (2 / 298), avg. gap size = 1.00 (2 / 2)


2613 4.44 0.00 13.11 scaffold20|size643067 92356 92769 (548936) C rnd-4_family-2325#Unknown (1409) 385 20 m_b1210s001i34 65109

  scaffold20|si      92356 CAGGTGGTCTTTTCTGCTCCCGTGACGTTTAGTCATAGACTTTCGTGAGC 92405
                                                                  ?          
C rnd-4_family-        385 CAGGTGGTCTTTTCTGCTCCCGTGACGTTTAGTCATAGANTTTCGTGAGC 336

  scaffold20|si      92406 TCACATATCACGTTTCTCAACTCCGTGAAATACTTCGAACTCTCACGTAC 92455
                                                        i                    
C rnd-4_family-        335 TCACATATCACGTTTCTCAACTCCGTGAAGTACTTCGAACTCTCACGTAC 286

  scaffold20|si      92456 TTTGTGTTTGGAGGACATTGAACTAATATGTAAGACGATAAACTAAAATG 92505
                                                                 -   iv   i  
C rnd-4_family-        285 TTTGTGTTTGGAGGACATTGAACTAATATGTAAGACGA-AAATAAAAGTG 237

  scaffold20|si      92506 ATATACGCTAAACTAATGAGAAAGACACTAAACTAAAAAAATAAAAGTGG 92555
                           ------  v v    -------------i         v  ??vvv  i 
C rnd-4_family-        236 ------GCAATACTA-------------CAAACTAAAATAANNTTTGTAG 206

  scaffold20|si      92556 CAATACTACAAACTAAAAAAAAATTGTAGCAATACGTCGAACTAAACGAG 92605
                                 vv i      --------------------?   --------  
C rnd-4_family-        205 CAATACGTCGAACTAA--------------------NCGA--------AG 184

  scaffold20|si      92606 TTTTCTTTGCGAATACATTAAACTTAACTGGAATTTCGCGGAGTAAATTG 92655
                                                  ?     ?                    
C rnd-4_family-        183 TTTTCTTTGCGAATACATTAAACNTAACTNGAATTTCGCGGAGTAAATTG 134

  scaffold20|si      92656 AATCCCAGCAACTGTTAGAGTCGTAAAATAAACTGAACCGCGGTGTATGC 92705
                                                                             
C rnd-4_family-        133 AATCCCAGCAACTGTTAGAGTCGTAAAATAAACTGAACCGCGGTGTATGC 84

  scaffold20|si      92706 AGGAAAGACGCTAAACTTTAATGTGTGAGATAATCTTTCAAGTCAGCTAT 92755
                                       i                                     
C rnd-4_family-         83 AGGAAAGACGCTGAACTTTAATGTGTGAGATAATCTTTCAAGTCAGCTAT 34

  scaffold20|si      92756 TCCCGCTGCTCCCA 92769
                                         
C rnd-4_family-         33 TCCCGCTGCTCCCA 20

Matrix = 20p43g.matrix
Kimura (with divCpGMod) = 4.32
Transitions / transversions = 0.78 (7/9)
Gap_init rate = 0.12 (48 / 413), avg. gap size = 1.00 (48 / 48)


771 3.91 18.66 4.61 scaffold20|size643067 92827 92960 (548745) C genome_9_11612#DNA (0) 431 280 m_b1210s001i35 65110

  scaffold20|si      92827 CCGTAAAATGCTGATTATAAGTACAATACCCAAAAATGT-AAAACATTCC 92875
                                      v            -----   v      -    v     
C genome_9_1161        431 CCGTAAAATGCGGATTATAAGTAC-----CCACAAATGTTAAAAGATTCC 387

  scaffold20|si      92876 TTTTAGTTGTGCTTATATACCGTGTTACAAGCTAGTG------------- 92912
                                        --          v           -------------
C genome_9_1161        386 TTTTAGTTGTGCT--TATACCGTGTGACAAGCTAGTGATTTTAACACGGT 339

  scaffold20|si      92913 -----------GGTATCTTGAAAGTTACCCTATTTACTTCGAGGTAGGCC 92951
                           -----------                                      v
C genome_9_1161        338 GAAAAATTATTGGTATCTTGAAAGTTACCCTATTTACTTCGAGGTAGGCA 289

  scaffold20|si      92952 TATTGTACC 92960
                                    
C genome_9_1161        288 TATTGTACC 280

Matrix = 20p43g.matrix
Kimura (with divCpGMod) = 4.06
Transitions / transversions = 0.00 (0/5)
Gap_init rate = 0.08 (10 / 133), avg. gap size = 3.20 (32 / 10)


2843 7.01 0.52 0.26 scaffold20|size643067 92963 93348 (548357) C rnd-1_family-29#Unknown (0) 423 37 m_b1210s001i36 65111

  scaffold20|si      92963 CAAGACAGGCAACTCGAAAAAAAA-AAGATATTTTGGCGATAATTATTCG 93011
                                           v       - i  i             vvi    
C rnd-1_family-        423 CAAGACAGGCAACTCGCAAAAAAATAGGACATTTTGGCGATAAAAGTTCG 374

  scaffold20|si      93012 GCGAAGTGACGACTTTAGCGACTTGCGCGACTGAATCTTACGACGTTGTG 93061
                                                              v              
C rnd-1_family-        373 GCGAAGTGACGACTTTAGCGACTTGCGCGACTGAAACTTACGACGTTGTG 324

  scaffold20|si      93062 ACGACTCGGAGAACGAAAGTGACGACTTGCGACCGAAACACGACCGCTGA 93111
                                     v                         i             
C rnd-1_family-        323 ACGACTCGGACAACGAAAGTGACGACTTGCGACCGAGACACGACCGCTGA 274

  scaffold20|si      93112 GTCGTCAAAATGTCGTAAGTTACGACCATGTTACGACAACAAAAGTCGTC 93161
                                                      i      v  v? i         
C rnd-1_family-        273 GTCGTCAAAATGTCGTAAGTTACGACCGTGTTACTACCNCGAAAGTCGTC 224

  scaffold20|si      93162 CGGTACGACGATGTTACGACAACAAAAGTCGTCCGGTACGACCATGTTAC 93211
                                    v           ? v         v vv             
C rnd-1_family-        223 CGGTACGACCATGTTACGACANCCAAAGTCGTCAGTGACGACCATGTTAC 174

  scaffold20|si      93212 GTCACCAAAAGTCGTCCGGTACGACCATGTTACGACAACAAAAGTCGTCC 93261
                            v  ? ?                              ? v          
C rnd-1_family-        173 GACANCNAAAGTCGTCCGGTACGACCATGTTACGACANCCAAAGTCGTCC 124

  scaffold20|si      93262 GGTACGACCATGTTACGACAGCCAAAGTCGTCCGTGACGACCATGTTACT 93311
                            v                              v                v
C rnd-1_family-        123 GTTACGACCATGTTACGACAGCCAAAGTCGTCAGTGACGACCATGTTACG 74

  scaffold20|si      93312 ACCTCCTGCAGTAGTAAGTTACGA-CAAGTTACGACCT 93348
                              ?  -iv   v  v        -  ?          
C rnd-1_family-         73 ACCNCC-AAAGTCGTCAGTTACGACCANGTTACGACCT 37

Matrix = 20p43g.matrix
Kimura (with divCpGMod) = 6.99
Transitions / transversions = 0.35 (7/20)
Gap_init rate = 0.01 (3 / 385), avg. gap size = 1.00 (3 / 3)

275 3.12 0.00 0.00 scaffold20|size643067 93321 93352 (548353) C rnd-1_family-29#Unknown (391) 32 1 m_b1210s001i37 65111

  scaffold20|si      93321 AGTAGTAAGTTACGACAAGTTACGACCTATTA 93352
                              v                            
C rnd-1_family-         32 AGTCGTAAGTTACGACAAGTTACGACCTATTA 1

Matrix = 20p43g.matrix
Kimura (with divCpGMod) = 3.20
Transitions / transversions = 0.00 (0/1)
Gap_init rate = 0.00 (0 / 31), avg. gap size = 0.0 (0 / 0)


500 5.00 0.00 0.00 scaffold20|size643067 93377 93436 (548269) rnd-5_family-1305#LTR/Gypsy 1792 1851 (525) m_b1210s001i38 65112

  scaffold20|si      93377 TTGTCGTTGGTACCTGTTAGCTGGGTGGGACCTGCTAGCTACTCACCAAC 93426
                                 v   ?     i                           i     
  rnd-5_family-       1792 TTGTCGGTGGNACCTGCTAGCTGGGTGGGACCTGCTAGCTACTCGCCAAC 1841

  scaffold20|si      93427 TATTCAAATG 93436
                                     
  rnd-5_family-       1842 TATTCAAATG 1851

Matrix = 20p43g.matrix
Kimura (with divCpGMod) = 3.65
Transitions / transversions = 2.00 (2/1)
Gap_init rate = 0.00 (0 / 59), avg. gap size = 0.0 (0 / 0)


1229 17.92 0.37 4.26 scaffold20|size643067 93442 93709 (547996) rnd-1_family-515#Unknown 1 258 (0) m_b1210s001i39 65113

  scaffold20|si      93442 GTGCAAGCAGGTGTGCCA-TGCATGTTCTTATTTCCAAAGAAAAAAAATT 93490
                                      i      -                -i ivv         
  rnd-1_family-          1 GTGCAAGCAGGCGTGCCACTGCATGTTCTTATTTC-GAGCCAAAAAAATT 49

  scaffold20|si      93491 CCGCTCGAAAAAAAATTCTGAACCACCATTTTTCACCAAAAGACGTCCTT 93540
                            i-    vi i ----  v -----               v         
  rnd-1_family-         50 CT-CTCGCGAGA----TCAG-----CCATTTTTCACCAAACGACGTCCTT 89

  scaffold20|si      93541 ATCGGCTGCGACGGCCTCAATTCTTCCCCGATCGCCGATCCAAATAGCAC 93590
                                  v       ii       i      iv     ?    vi     
  rnd-1_family-         90 ATCGGCTCCGACGGCTCCAATTCTCCCCCGACAGCCGANCCAACCAGCAC 139

  scaffold20|si      93591 AATCCACAGGCCTCTTCACCCTCCACAATACCCCCGCTCCGTTTGGGCAG 93640
                                  viv i i v v  v        v       v      v v   
  rnd-1_family-        140 AATCCACCATCTTTTACCCCATCCACAATCCCCCCGCGCCGTTTTGTCAG 189

  scaffold20|si      93641 TGGCGCCGTATTCCCCGCGATATTTCACCAACAACACCTTCATTTTTCGG 93690
                                  v    i i v  vi vvv    i        ?  vv      v
  rnd-1_family-        190 TGGCGCCCTATTTCTCCCGCCAGAGCACCGACAACACCNTCCATTTTCGT 239

  scaffold20|si      93691 TGATTTTTGGTCGATTCTC 93709
                           i         i        
  rnd-1_family-        240 CGATTTTTGGCCGATTCTC 258

Matrix = 20p43g.matrix
Kimura (with divCpGMod) = 18.35
Transitions / transversions = 0.77 (20/26)
Gap_init rate = 0.04 (12 / 267), avg. gap size = 1.00 (12 / 12)


399 21.17 10.95 0.00 scaffold20|size643067 93623 93759 (547946) C rnd-1_family-544#Unknown (0) 154 3 m_b1210s001i40 65114

  scaffold20|si      93623 CCCGCTCCGTTTGGGCAGTGGCGCCGTATTCCCCGCGATATTTCACCAAC 93672
                                v      v v          v    i i v  vi vvv    i  
C rnd-1_family-        154 CCCGCGCCGTTTTGTCAGTGGCGCCCTATTTCTCCCGCCAGAGCACCGAC 105

  scaffold20|si      93673 AACACCTTCATTTTTCGGTGATTTTTGGTCGATTCTCC-C----TCATTA 93717
                                 ?  vv      vi         i         - ----   viv
C rnd-1_family-        104 AACACCNTCCATTTTCGTCGATTTTTGGCCGATTCTCCGCGATGTCAACC 55

  scaffold20|si      93718 GCGGGCCGACG-GCT-----CCAATTCGAAGGGAA--CCACCCA--GCCA 93757
                           v v i   v  -   -----i    i       i --  v    --    
C rnd-1_family-         54 CCCGACCGTCGCGCTAGCCGTCAATCCGAAGGGGATCCCTCCCACGGCCA 5

  scaffold20|si      93758 AC 93759
                             
C rnd-1_family-          4 AC 3

Matrix = 20p43g.matrix
Kimura (with divCpGMod) = 23.26
Transitions / transversions = 0.61 (11/18)
Gap_init rate = 0.04 (6 / 136), avg. gap size = 2.50 (15 / 6)

771 19.23 1.64 0.54 scaffold20|size643067 93712 93894 (547811) C rnd-1_family-500#Unknown (93) 189 5 m_b1210s001i41 65114

  scaffold20|si      93712 TCATTAGCGGG-CCGACGGCTCCAATTCGAAGGGAACCACCCAGCCAACC 93760
                             v   v   v-                vvvvvvi  vi  v ?      
C rnd-1_family-        189 TCCTTATCGGCTCCGACGGCTCCAATTCTCCCCCGACAGCCGANCCAACC 140

  scaffold20|si      93761 ACCCCAATCCATCCGCCTTAACCCCATACACAATCCCCCAGCGCCGTTTT 93810
                            v v       i vv i  v       v           v          
C rnd-1_family-        139 AGCACAATCCACCATCTTTTACCCCATCCACAATCCCCCCGCGCCGTTTT 90

  scaffold20|si      93811 CTCAGGGGTGTAATATTTGTCCCGCCAGAGCACCGACAACAGCGTCAAAT 93860
                           v    v  i ivv     v                      v ?  -v  
C rnd-1_family-         89 GTCAGTGGCGCCCTATTTCTCCCGCCAGAGCACCGACAACACCNTC-CAT 41

  scaffold20|si      93861 TTTCGTCGTTTTTTGACGGATTCTCGAC--TATCAA 93894
                                   v      i v          -- i    
C rnd-1_family-         40 TTTCGTCGATTTTTGGCCGATTCTCGACGATGTCAA 5

Matrix = 20p43g.matrix
Kimura (with divCpGMod) = 21.27
Transitions / transversions = 0.30 (8/27)
Gap_init rate = 0.02 (3 / 182), avg. gap size = 1.33 (4 / 3)


3950 6.30 0.41 0.00 scaffold20|size643067 94377 94868 (546837) C rnd-5_family-9647#Unknown (275) 725 232 m_b1210s001i42 65115

  scaffold20|si      94377 TTCTGCTAATGACGATTTGTATTTGGGCATGATTGCTCACGAATGTGTTC 94426
                                       v                        v            
C rnd-5_family-        725 TTCTGCTAATGAGGATTTGTATTTGGGCATGATTGCTAACGAATGTGTTC 676

  scaffold20|si      94427 ATTGTTTGTTTTGGAAACCACAC-AATTTT-GCTATAATAATTAATAATT 94474
                                v iv        i    v-  i i -   iv         v    
C rnd-5_family-        675 ATTGTATAATTTGGAAATCACAAGAACTCTAGCTGGAATAATTAAGAATT 626

  scaffold20|si      94475 GTTAAGTTGACAGTTTGTGTTTTTTCTTTGTGATGAAAATACTTAAATCA 94524
                                          i        i                    v    
C rnd-5_family-        625 GTTAAGTTGACAGTTCGTGTTTTTCCTTTGTGATGAAAATACTTACATCA 576

  scaffold20|si      94525 TTTATAGAAATGTACTGTTTCAAATGAAATTCAATGCGCTAAGGACAATA 94574
                                    i                          v   v         
C rnd-5_family-        575 TTTATAGAAGTGTACTGTTTCAAATGAAATTCAATGAGCTTAGGACAATA 526

  scaffold20|si      94575 GATCAAAGCAATGTGGGATTTTCAGGCCTGTTTGGTTGGAAGAGTTGCAC 94624
                                                       v                   i 
C rnd-5_family-        525 GATCAAAGCAATGTGGGATTTTCAGGCCAGTTTGGTTGGAAGAGTTGCGC 476

  scaffold20|si      94625 GAAGGGGTATTGCAAAAGCCCCGAGCCGTAGTCAATTTCCCATCAGATAC 94674
                                                       i  i                  
C rnd-5_family-        475 GAAGGGGTATTGCAAAAGCCCCGAGCCGCAGCCAATTTCCCATCAGATAC 426

  scaffold20|si      94675 CGGGCTTTCCTCACCATGATGGCGCTTTTTCCTCTAAATCATATGATGTA 94724
                                    v   i           i                        
C rnd-5_family-        425 CGGGCTTTCATCATCATGATGGCGCCTTTTCCTCTAAATCATATGATGTA 376

  scaffold20|si      94725 CCACTCCCCATCAACGCTTTCTACAAGAGCATTGCACCATCGTCGCCATA 94774
                                                                  i          
C rnd-5_family-        375 CCACTCCCCATCAACGCTTTCTACAAGAGCATTGCACCACCGTCGCCATA 326

  scaffold20|si      94775 GATCATGTGAAACGGGATGAGAGACATAACGAGTTACACTGATGGATTGT 94824
                                     v                i       v              
C rnd-5_family-        325 GATCATGTGACACGGGATGAGAGACATGACGAGTTTCACTGATGGATTGT 276

  scaffold20|si      94825 TACGTTGAATTTCCCGCCCTCCGAACGACACATCCAATGTTTGT 94868
                                                               v   i   
C rnd-5_family-        275 TACGTTGAATTTCCCGCCCTCCGAACGACACATCCACTGTCTGT 232

Matrix = 20p43g.matrix
Kimura (with divCpGMod) = 6.19
Transitions / transversions = 1.07 (16/15)
Gap_init rate = 0.00 (2 / 491), avg. gap size = 1.00 (2 / 2)


1148 17.18 1.16 5.24 scaffold20|size643067 94929 95186 (546519) C rnd-1_family-515#Unknown (0) 258 11 m_b1210s001i43 65116

  scaffold20|si      94929 GAGAATCGACCAAAAATCACCGAAAAATGAAGGTGTTGTTGGTCAAATAT 94978
                                   i         iv      vv  ?        i   --iv v 
C rnd-1_family-        258 GAGAATCGGCCAAAAATCGACGAAAATGGANGGTGTTGTCGGT--GCTCT 211

  scaffold20|si      94979 CGCGGGG--AATACGGCGCCATTGCCCAAACGGAGCGGGGGTATTGTGGA 95026
                           v     i--    v       i  v v      v       v        
C rnd-1_family-        210 GGCGGGAGAAATAGGGCGCCACTGACAAAACGGCGCGGGGGGATTGTGGA 161

  scaffold20|si      95027 GGGTGCAAAGGCTGGTGGATTGTGCTATTTGGATTGGCGATCGGGGAAGA 95076
                           v  v i   i v              iv    ? i   vi      i   
C rnd-1_family-        160 TGGGGTAAAAGATGGTGGATTGTGCTGGTTGGNTCGGCTGTCGGGGGAGA 111

  scaffold20|si      95077 ATTGGAGTCATCGCAGCCGATAAGGACGTCTTTTGGTGAAAAATGGTGGT 95126
                                  i i   v                v               ----
C rnd-1_family-        110 ATTGGAGCCGTCGGAGCCGATAAGGACGTCGTTTGGTGAAAAATGG---- 65

  scaffold20|si      95127 TCAGAATTTTTTTTCGAGCGGAATTTTTTTTCTTTGGAAATAAGAACATG 95176
                           - v  ---- i iv    -i          vvi i-              
C rnd-1_family-         64 -CTGA----TCTCGCGAG-AGAATTTTTTTGGCTC-GAAATAAGAACATG 22

  scaffold20|si      95177 CA-TGGCACAC 95186
                             -      i 
C rnd-1_family-         21 CAGTGGCACGC 11

Matrix = 20p43g.matrix
Kimura (with divCpGMod) = 16.36
Transitions / transversions = 0.91 (20/22)
Gap_init rate = 0.06 (15 / 257), avg. gap size = 1.07 (16 / 15)


293 18.38 0.90 16.67 scaffold20|size643067 95167 95277 (546428) C rnd-1_family-391#Unknown (88) 101 6 m_b1210s001i44 65117

  scaffold20|si      95167 TAAGAACATGC-ATGGCACACAGAGTCGTCAGTTACGACATGTTACTACC 95215
                                v  i i- i i v ?                   -----------
C rnd-1_family-        101 TAAGACCACGTGACGACCCNCAGAGTCGTCAGTTACGAC----------- 63

  scaffold20|si      95216 TCCAGTGTCCTACTACCACCAAAGGCATAAGTTACGACCATGTTACGACA 95265
                           - ??   ----  v   v   i  v i v          ??  v     v
C rnd-1_family-         62 -CNNGTG----ACGACCCCCAGAGTCGTCAGTTACGACCNNGTGACGACC 18

  scaffold20|si      95266 ACAAAAGTCGTC 95277
                           v?v i       
C rnd-1_family-         17 CNCAGAGTCGTC 6

Matrix = 20p43g.matrix
Kimura (with divCpGMod) = 18.09
Transitions / transversions = 0.70 (7/10)
Gap_init rate = 0.15 (17 / 110), avg. gap size = 1.00 (17 / 17)

1308 15.31 0.72 2.96 scaffold20|size643067 95188 95463 (546242) C rnd-1_family-29#Unknown (148) 275 6 m_b1210s001i46 65117

  scaffold20|si      95188 GAGTCGTCAGTTACGACAT--GTTACTACCTCCAGTGTCCTACTACCACC 95235
                                    iv- i v i --     v   ----    --       ? v
C rnd-1_family-        275 GAGTCGTCAAA-ATGTCGTAAGTTACGACC----GTGT--TACTACCNCG 233

  scaffold20|si      95236 AAAGGCATAAGTTACGACCATGTTACGACAACAAAAGTCGTCCGGTACGA 95285
                               v i vv v                  ? v         v vv    
C rnd-1_family-        232 AAAGTCGTCCGGTACGACCATGTTACGACANCCAAAGTCGTCAGTGACGA 183

  scaffold20|si      95286 CGATGTTACGACAGCAAAAGTCGTCCGGTACGACGATGTTACGACACTAA 95335
                            v           ? ?                  v           ?iv 
C rnd-1_family-        182 CCATGTTACGACANCNAAAGTCGTCCGGTACGACCATGTTACGACANCCA 133

  scaffold20|si      95336 AAGTCGTCCGGTACGACCATGTTACGTCACCAAAAGTCGTCCGGTACGAC 95385
                                     v               v  v v         v vv     
C rnd-1_family-        132 AAGTCGTCCGTTACGACCATGTTACGACAGCCAAAGTCGTCAGTGACGAC 83

  scaffold20|si      95386 CATGTTACGACAACAAAAGTCGTCTGGTACGACCATGTTACGACAGCAAA 95435
                                      v? v         v v        ?        vv v i
C rnd-1_family-         82 CATGTTACGACCNCCAAAGTCGTCAGTTACGACCANGTTACGACCTCCAG 33

  scaffold20|si      95436 AGTCGTCCGTGACGACCGTGTCACGACC 95463
                                 vv  v     vi-  i      
C rnd-1_family-         32 AGTCGTAAGTTACGACAA-GTTACGACC 6

Matrix = 20p43g.matrix
Kimura (with divCpGMod) = 16.84
Transitions / transversions = 0.24 (8/33)
Gap_init rate = 0.03 (9 / 275), avg. gap size = 1.11 (10 / 9)

1434 11.66 0.00 0.00 scaffold20|size643067 95241 95463 (546242) C rnd-1_family-29#Unknown (163) 260 38 m_b1210s001i47 65117

  scaffold20|si      95241 CATAAGTTACGACCATGTTACGACAACAAAAGTCGTCCGGTACGACGATG 95290
                            i            i      v  v? i                  v   
C rnd-1_family-        260 CGTAAGTTACGACCGTGTTACTACCNCGAAAGTCGTCCGGTACGACCATG 211

  scaffold20|si      95291 TTACGACAGCAAAAGTCGTCCGGTACGACGATGTTACGACACTAAAAGTC 95340
                                   ? v         v vv     v           ?i?      
C rnd-1_family-        210 TTACGACANCCAAAGTCGTCAGTGACGACCATGTTACGACANCNAAAGTC 161

  scaffold20|si      95341 GTCCGGTACGACCATGTTACGTCACCAAAAGTCGTCCGGTACGACCATGT 95390
                                                v  ? v           v           
C rnd-1_family-        160 GTCCGGTACGACCATGTTACGACANCCAAAGTCGTCCGTTACGACCATGT 111

  scaffold20|si      95391 TACGACAACAAAAGTCGTCTGGTACGACCATGTTACGACAGCAAAAGTCG 95440
                                  i v         v vv                v? v       
C rnd-1_family-        110 TACGACAGCCAAAGTCGTCAGTGACGACCATGTTACGACCNCCAAAGTCG 61

  scaffold20|si      95441 TCCGTGACGACCGTGTCACGACC 95463
                             v  v      i?  i      
C rnd-1_family-         60 TCAGTTACGACCANGTTACGACC 38

Matrix = 20p43g.matrix
Kimura (with divCpGMod) = 11.67
Transitions / transversions = 0.37 (7/19)
Gap_init rate = 0.00 (0 / 222), avg. gap size = 0.0 (0 / 0)


923 22.05 5.06 7.13 scaffold20|size643067 95186 95600 (546105) rnd-4_family-1649#Unknown 297 703 (0) m_b1210s001i45 65118

  scaffold20|si      95186 CAGAGTCGTCAGTTACGACATGTTACTACCTCCAGTGTCCTACTACCACC 95235
                                       ?      ------------ i    ----  v   i  
  rnd-4_family-        297 CAGAGTCGTCAGNTACGAC------------CTAGTG----ACGACCGCC 330

  scaffold20|si      95236 AAAGGCATAAGTTACGACCATGTTACGACAACAAAAGTCGTCCGGTACGA 95285
                            i  v i v          vv  v  v  v? v i-  vii  v  --  
  rnd-4_family-        331 AGAGTCGTCAGTTACGACCCGGTGACTACCNCCAG-GTGACCCTGT--GA 377

  scaffold20|si      95286 CGATGTTACGACAGCAAAAGTCGTCCGGTACGACG-ATGTTAC--GACAC 95332
                            i i- v     v-  vv??     v v?     v- ?v  v --  ii?
  rnd-4_family-        378 CAAC-TGACGACC-CATTNNTCGTCAGTNACGACCCANTTTCCTTGATGN 425

  scaffold20|si      95333 TAAAAGTCG-TCCGGTACGACCATGTTACGTCACCAA--AAGTCGTCCGG 95379
                           i vv ? i -   --  v     v  v i --   v?--i       i v
  rnd-4_family-        426 CATCANTTGGTCC--TAGGACCAGGTGATG--ACCTNCTGAGTCGTCTGT 471

  scaffold20|si      95380 TACGACCATGTTACGACAACAAAAGTCGTCTGGTACGACCATGTTACGAC 95429
                                   ?  v     vvvv i       v v        -  v     
  rnd-4_family-        472 TACGACCANGTGACGACCCGCAGAGTCGTCGGTTACGACCA-GTGACGAC 520

  scaffold20|si      95430 AGCAAAAGTCGTCCGTGA-CGACCGTGTCACGACCGTTTG--TCGTCCGT 95476
                           vv?vii       v  v -    viv  v      ?iiv --     v  
  rnd-4_family-        521 CCNCGGAGTCGTCAGTTATCGACAAGGTGACGACCNCCAGAGTCGTCAGT 570

  scaffold20|si      95477 TCAAGAAGTAACGGACGACTCTGACGACCCAACTGACGACCGAATCACG- 95525
                            v     v    v        v                 - i i     -
  rnd-4_family-        571 TAAAGAATTAACTGACGACTCGGACGACCCAACTGACGA-CAAGTCACGA 619

  scaffold20|si      95526 CC-----------GTCGTCACTGAAGTGACGACTCTCGCCAAGATGTTTT 95564
                             -----------     v                     i i --  v 
  rnd-4_family-        620 CCGGACTACTTTGGTCGTGACTGAAGTGACGACTCTCGCCGAAA--TTAT 667

  scaffold20|si      95565 TCGCTAAAACGAATTTTTTTCAGCGAGTTGCGTGTC 95600
                                    vi iv v    ii         v    
  rnd-4_family-        668 TCGCTAAAAAAAGATATTTTTGGCGAGTTGCCTGTC 703

Matrix = 20p43g.matrix
Kimura (with divCpGMod) = 25.71
Transitions / transversions = 0.55 (30/55)
Gap_init rate = 0.09 (37 / 414), avg. gap size = 1.35 (50 / 37)


2324 6.76 11.14 0.26 scaffold20|size643067 95604 95944 (545761) C genome_12_21001#DNA (1) 378 1 m_b1210s001i48 65119

  scaffold20|si      95604 CAGTCTAAAACTATTATGAAG------TACTATTCTGAACCACAAATTTG 95647
                                                ------                     i 
C genome_12_210        378 CAGTCTAAAACTATTATGAAGCGCAATTACTATTCTGAACCACAAATTCG 329

  scaffold20|si      95648 ATTTTGTACTTATTCCTTCGTAAGTT---CTAATTTCTAAATGACAATCG 95694
                                                 vv  --- i i      v     i    
C genome_12_210        328 ATTTTGTACTTATTCCTTCGTACTTTTGGCCAGTTTCTACATGACGATCG 279

  scaffold20|si      95695 ATTTTTCGTTGACATTTTGTTCTACATAAAATACATACCAAGATCTACGA 95744
                                   i                                         
C genome_12_210        278 ATTTTTCGCTGACATTTTGTTCTACATAAAATACATACCAAGATCTACGA 229

  scaffold20|si      95745 CGTACTATTTTGAACCACAAATCA-AAAATTTGATGATCGTATTGTCGTT 95793
                                     -   i       i -i   i                    
C genome_12_210        228 CGTACTATTT-GAATCACAAATTATGAAACTTGATGATCGTATTGTCGTT 180

  scaffold20|si      95794 GTGTTGGGAACTTGTGATGGGTTGA--------------TGGACTTAAGC 95829
                                        v           --------------           
C genome_12_210        179 GTGTTGGGAACTTCTGATGGGTTGACGGACCTAGCGACTTGGACTTAAGC 130

  scaffold20|si      95830 T--------------GAAGGATTCTGCTGTGTCACCCGGTCGTTGGATCC 95865
                            --------------                     i             
C genome_12_210        129 TCTTGAGAGCACGTAGAAGGATTCTGCTGTGTCACCTGGTCGTTGGATCC 80

  scaffold20|si      95866 TTATCAAATGGACACAATAATGTGCCAAAGTTGGTCAATTTTGCTGACAT 95915
                            v   v  i        i  i             v      i        
C genome_12_210         79 TAATCTAACGGACACAACAACGTGCCAAAGTTGGGCAATTTCGCTGACAT 30

  scaffold20|si      95916 TTTTGTGACTCATAATAGTTTTTGACTGG 95944
                                  v              v      
C genome_12_210         29 TTTTGTGTCTCATAATAGTTTTAGACTGG 1

Matrix = 20p43g.matrix
Kimura (with divCpGMod) = 5.66
Transitions / transversions = 1.56 (14/9)
Gap_init rate = 0.02 (6 / 340), avg. gap size = 6.50 (39 / 6)


2237 8.68 0.00 0.00 scaffold20|size643067 95945 96232 (545473) C genome_9_11612#DNA (143) 288 1 m_b1210s001i49 65120

  scaffold20|si      95945 TATCATACCCCTCCCGCCCCGTCACATTTCTTGCTCAACCATGCTGTCTA 95994
                              ii              iv    vi i v      v          i 
C genome_9_1161        288 TATTGTACCCCTCCCGCCCTTTCACCCTCCATGCTCATCCATGCTGTCCA 239

  scaffold20|si      95995 CCCCTCCACTATGTGCGAGAGATGTGTAGTGACTTCCGACGGCATCGGAG 96044
                                    i       v                                
C genome_9_1161        238 CCCCTCCACCATGTGCGCGAGATGTGTAGTGACTTCCGACGGCATCGGAG 189

  scaffold20|si      96045 GTTTCTCGGCAACCATCGGGAGTCACGGGGAGCACTACATATGGGCGTGT 96094
                                                            i                
C genome_9_1161        188 GTTTCTCGGCAACCATCGGGAGTCACGGGGAGCGCTACATATGGGCGTGT 139

  scaffold20|si      96095 TGCTGATGACATGGAGAAACTACCCAAGAGGGTTTTAGTTCTAATTTACA 96144
                                                                           i 
C genome_9_1161        138 TGCTGATGACATGGAGAAACTACCCAAGAGGGTTTTAGTTCTAATTTATA 89

  scaffold20|si      96145 TGCTATAACACTATAAAAATGCAAATGTTCCTAAAATTGGGGATTTGGTG 96194
                           v i vi                         v     i            
C genome_9_1161         88 GGTTTCAACACTATAAAAATGCAAATGTTCCAAAAATCGGGGATTTGGTG 39

  scaffold20|si      96195 CTTATACACTGGTGGTACTTATAATCTGCTTTTTAGGG 96232
                                   v             i   i  v     v  
C genome_9_1161         38 CTTATACAGTGGTGGTACTTATGATCCGCATTTTACGG 1

Matrix = 20p43g.matrix
Kimura (with divCpGMod) = 8.19
Transitions / transversions = 1.27 (14/11)
Gap_init rate = 0.00 (0 / 287), avg. gap size = 0.0 (0 / 0)


2546 10.52 1.49 3.54 scaffold20|size643067 96237 96640 (545065) rnd-1_family-1255#Unknown 1 396 (398) m_b1210s001i50 65121

  scaffold20|si      96237 ACATGTCCTGTCAATAAATCTTGCCTGCTTTTTGCCTACTTTTTTGCCTA 96286
                                             v---------- i v           i  v  
  rnd-1_family-          1 ACATGTCCTGTCAATAAAA----------TCTAGCCTACTTTTTCGCGTA 40

  scaffold20|si      96287 CTTTTTTGTCTACTTTTTTGTTCTAGTGACGTCATGGTCTCAGCGA--AA 96334
                                                 i i            i   v  ?v--  
  rnd-1_family-         41 CTTTTTTGTCTACTTTTTTGTTTTGGTGACGTCATGGCCTCCGCNCNCAA 90

  scaffold20|si      96335 AAAAGTAAGTCCAAAACCAAAAAGTAGACGATTAACCACAC--AAAAATG 96382
                                                                    --     v 
  rnd-1_family-         91 AAAAGTAAGTCCAAAACCAAAAAGTAGACGATTAACCACACGCAAAAAAG 140

  scaffold20|si      96383 GCCAAATCGATTAAGGTTAATCACCTACTTTTT-CCTTACTTTTTTGTGC 96431
                                                 ii         -              v 
  rnd-1_family-        141 GCCAAATCGATTAAGGTTAATCGTCTACTTTTTTCCTTACTTTTTTGTCC 190

  scaffold20|si      96432 -GATGTCCTCCGTCCACCCATCCATTTAGCTGACCGTCTTCATCCATCAT 96480
                           -                      i              v  ii    ---
  rnd-1_family-        191 CGATGTCCTCCGTCCACCCATCCGTTTAGCTGACCGTCATCGCCCAT--- 237

  scaffold20|si      96481 GCATCACGTGACAGCTTTTGATGTCAAGTGCTGCGTTTGCACCAAAGAAC 96530
                             i            v                     i    v   v   
  rnd-1_family-        238 GCGTCACGTGACAGCGTTTGATGTCAAGTGCTGCGTTCGCACGAAATAAC 287

  scaffold20|si      96531 ACTAACTTTAGGTGCCTCATAACGTCGATAGTGTTTGATGTCAAGTGCCG 96580
                           i ?     i  v   v               i                  
  rnd-1_family-        288 GCNAACTTCAGCTGCATCATAACGTCGATAGCGTTTGATGTCAAGTGCCG 337

  scaffold20|si      96581 GTCATGCAATCTTCTGATGCCTCTTAGTACGACAAGACATTACATCCATT 96630
                              iii       i  v  ivv  ii    -      ii           
  rnd-1_family-        338 GTCGCACAATCTTTTGCTGTAACTCGGTAC-ACAAGATGTTACATCCATT 386

  scaffold20|si      96631 CTTGCTGCCA 96640
                                ?  i 
  rnd-1_family-        387 CTTGCNGCTA 396

Matrix = 20p43g.matrix
Kimura (with divCpGMod) = 8.75
Transitions / transversions = 1.56 (25/16)
Gap_init rate = 0.04 (18 / 403), avg. gap size = 1.11 (20 / 18)


14353 7.58 1.04 0.36 scaffold20|size643067 98797 100716 (540989) C scaffold75|size1059443_(dbseq-nr_397)_[263011,269128]#LTR/Gypsy (0) 6118 4186 m_b1210s001i51 65122

  scaffold20|si      98797 TGACCTAAGCCGTTTTGCTGTAGTTTGTACTATGTAGTAAATGGGTAGAT 98846
                                                     v              i        
C scaffold75|si       6118 TGACCTAAGCCGTTTTGCTGTAGTTTTTACTATGTAGTAAACGGGTAGAT 6069

  scaffold20|si      98847 ACAAGTTGTTGTGAACTGATTTTTATGAGTTAAGTCATTGGGTACTAACA 98896
                             i        v                       ii iv v  v     
C scaffold75|si       6068 ACGAGTTGTTGGGAACTGATTTTTATGAGTTAAGTTGTCTGCTAGTAACA 6019

  scaffold20|si      98897 AGTAGCAATGAAGCAAATATGCTTCATTGCACAAAATGGAACCGTGTAGG 98946
                             i                                   i   i      i
C scaffold75|si       6018 AGCAGCAATGAAGCAAATATGCTTCATTGCACAAAATGAAACTGTGTAGA 5969

  scaffold20|si      98947 ATTCTACCTGACTTGGTATGAATCCTCAGGTGATAATGTTTATGGAGAAA 98996
                                                                -     i      
C scaffold75|si       5968 ATTCTACCTGACTTGGTATGAATCCTCAGGTGATAAT-TTTATAGAGAAA 5920

  scaffold20|si      98997 CTCTCACACTGCAAGCTTGTTAGTTGAGAAGGTTTCACACTGCAGGCTTG 99046
                                          v    i            i i         v    
C scaffold75|si       5919 CTCTCACACTGCAAGATTGTCAGTTGAGAAGGTCTTACACTGCAGTCTTG 5870

  scaffold20|si      99047 TCAGTTGAGCAGTTGAACTCTCTCAACTGCTTCACTTGGATTATTGTTTC 99096
                                               v                 i        i  
C scaffold75|si       5869 TCAGTTGAGCAGTTGAACTCGCTCAACTGCTTCACTTGAATTATTGTCTC 5820

  scaffold20|si      99097 TCTGAACATACCTGATGAGTATGTACCTTAAATATATTGTTTCTGAGAAA 99146
                             vi            v         i v                     
C scaffold75|si       5819 TCAAAACATACCTGATCAGTATGTACTTGAAATATATTGTTTCTGAGAAA 5770

  scaffold20|si      99147 CAAATATGTTATGACTTTCACACTTCCTTTGTCCAATGCAAAGTGAAGAG 99196
                            i     i                                          
C scaffold75|si       5769 CGAATATATTATGACTTTCACACTTCCTTTGTCCAATGCAAAGTGAAGAG 5720

  scaffold20|si      99197 GACCCTTAGATATTCCACAAGGAAGCTCCTTGGGTTTACTAGTTAAGGTA 99246
                                      i     viv    v  iv            v        
C scaffold75|si       5719 GACCCTTAGATGTTCCAGGTGGAACCTTGTTGGGTTTACTACTTAAGGTA 5670

  scaffold20|si      99247 GATAATCGGCCCATGTCACTCGCCCCCACGATTGGAGAATTAGCGTGGCT 99296
                                 i    i                       i              
C scaffold75|si       5669 GATAATTGGCCTATGTCACTCGCCCCCACGATTGGGGAATTAGCGTGGCT 5620

  scaffold20|si      99297 CGCGGAAGAGTAAAACCTCGGTGAGAAAAAAATCCGATTATGAGCCAGAC 99346
                                  i           v     i              i         
C scaffold75|si       5619 CGCGGAAAAGTAAAACCTCTGTGAGGAAAAAATCCGATTACGAGCCAGAC 5570

  scaffold20|si      99347 TCGCAGAAAAACCTTT------GAGGTTAAAAATGTGCAAGCTGCCTGTG 99390
                            i           v  ------                            
C scaffold75|si       5569 TTGCAGAAAAACCGTTCTTGTTGAGGTTAAAAATGTGCAAGCTGCCTGTG 5520

  scaffold20|si      99391 ATGATTTGTACCTACATATTATTTTATGTAGAATATGAAGTGTAAGTTCT 99440
                            i v v         v   v           vv                v
C scaffold75|si       5519 ACGCTGTGTACCTACTTATGATTTTATGTAGTCTATGAAGTGTAAGTTCA 5470

  scaffold20|si      99441 TGTGGAGAGGGAGATTTGTCATGGCTTATGATAAAGCTGGTTTGGTTGTA 99490
                                                                       i     
C scaffold75|si       5469 TGTGGAGAGGGAGATTTGTCATGGCTTATGATAAAGCTGGTTTGATTGTA 5420

  scaffold20|si      99491 CTCTCCTAAGTCAAGCTTATATTCTGACTTACTTCCGCGTGTAACCCTGA 99540
                                 v       i                                   
C scaffold75|si       5419 CTCTCCAAAGTCAAACTTATATTCTGACTTACTTCCGCGTGTAACCCTGA 5370

  scaffold20|si      99541 TTGTCTTATCGTATACTGTCTATGATAGTCCAATTATCACTGGTATACCG 99590
                                            v   i                            
C scaffold75|si       5369 TTGTCTTATCGTATACTTTCTGTGATAGTCCAATTATCACTGGTATACCG 5320

  scaffold20|si      99591 ACTGAATATTTGTGCGGGGTAAAAGACCTTTGTTTACTAAAGCATTGCTT 99640
                                                  vv                         
C scaffold75|si       5319 ACTGAATATTTGTGCGGGGTAAATTACCTTTGTTTACTAAAGCATTGCTT 5270

  scaffold20|si      99641 TCCACGGACCATGTGACCTTAAATTGAGCAGGATAATTTTGGGTTGGTTT 99690
                                          v  v        vv               i     
C scaffold75|si       5269 TCCACGGACCATGTGCCCATAAATTGATGAGGATAATTTTGGGTCGGTTT 5220

  scaffold20|si      99691 GGTGTTGCCTGGTATCTCCTATTGATTTTGTCTGTGTGTGCAAAAAGTGG 99740
                                        i                               -    
C scaffold75|si       5219 GGTGTTGCCTGGTGTCTCCTATTGATTTTGTCTGTGTGTGCAAAA-GTGG 5171

  scaffold20|si      99741 AATGCCGAACAACAATTCCATCTTTTGATTGCTACACTACATTTAGGCGA 99790
                                                   v                         
C scaffold75|si       5170 AATGCCGAACAACAATTCCATCTTATGATTGCTACACTACATTTAGGCGA 5121

  scaffold20|si      99791 TAGGCACTGCATAGTAGTTATGAGTGAATGGCATCTGAGTGTTTGTTTAG 99840
                                            v                                
C scaffold75|si       5120 TAGGCACTGCATAGTAGGTATGAGTGAATGGCATCTGAGTGTTTGTTTAG 5071

  scaffold20|si      99841 GTAAACATTGCGCCACTAGGAGCTGCTGGCAAGACCATGATTG------- 99883
                                     i        i        i              -------
C scaffold75|si       5070 GTAAACATTGTGCCACTAGAAGCTGCTGACAAGACCATGATTGGTACAGC 5021

  scaffold20|si      99884 AGGCCAAGCATCTCCATGATTGGGTTGATGTTGAACTCTAGATAGTTATT 99933
                                                v                            
C scaffold75|si       5020 AGGCCAAGCATCTCCATGATTTGGTTGATGTTGAACTCTAGATAGTTATT 4971

  scaffold20|si      99934 CACTTGTTGGGTTTTGATTTTTGAAGACTATGGTTGACTTACATTGGGAA 99983
                                v            v          v             i      
C scaffold75|si       4970 CACTTTTTGGGTTTTGATATTTGAAGACTCTGGTTGACTTACACTGGGAA 4921

  scaffold20|si      99984 GCCAAATGAAATGCATATGGTCCGAAAGTGTATTGTTGAAACTGCACCTT 100033
                                                           v                 
C scaffold75|si       4920 GCCAAATGAAATGCATATGGTCCGAAAGTGTAGTGTTGAAACTGCACCTT 4871

  scaffold20|si     100034 AATTGTCACAATTTGTGTACAACGTGGATATTGAACCAGGTCTAGGTACA 100083
                                                 i                          i
C scaffold75|si       4870 AATTGTCACAATTTGTGTACAATGTGGATATTGAACCAGGTCTAGGTACG 4821

  scaffold20|si     100084 AAGGTGCTGATAGTACAGATAATCTGTTTGTTATCTTCTGCAATCCTTGG 100133
                                                v        i                 v 
C scaffold75|si       4820 AAGGTGCTGATAGTACAGATATTCTGTTTGCTATCTTCTGCAATCCTTTG 4771

  scaffold20|si     100134 TGTTGGTATATTGTCCTTCTATTTCCTCTGTCACCCCTATGTATCCATGG 100183
                               v              v    v                         
C scaffold75|si       4770 TGTTTGTATATTGTCCTTCAATTTGCTCTGTCACCCCTATGTATCCATGG 4721

  scaffold20|si     100184 GAATAGTTGCCCAAAGGGTCAGCAACCGGCAAGTGAACAATGTCAAGTAA 100233
                                                  v i                 i    v 
C scaffold75|si       4720 GAATAGTTGCCCAAAGGGTCAGCTATCGGCAAGTGAACAATGTTAAGTCA 4671

  scaffold20|si     100234 TACTTAACTTATTGACTATAATCATTGGAAGGACCAAGCATCAACATCTT 100283
                              v   iv                       v     ii     i   v
C scaffold75|si       4670 TACATAATGTATTGACTATAATCATTGGAAGGTCCAAGTGTCAACGTCTA 4621

  scaffold20|si     100284 TGTCTTTTT-GTACCATGAAGAGTACGGATTCATTGATTATGATATCCTT 100332
                                    -       v               v  vv            
C scaffold75|si       4620 TGTCTTTTTTGTACCATTAAGAGTACGGATTCAGTGTGTATGATATCCTT 4571

  scaffold20|si     100333 TTGTATTTTGTAGCAAGGATCCTCAGGGGAGGTCTGTACATGTATAACTC 100382
                                          i                       v          
C scaffold75|si       4570 TTGTATTTTGTAGCAGGGATCCTCAGGGGAGGTCTGTACCTGTATAACTC 4521

  scaffold20|si     100383 TTTTTGGTGGTGGTAATGACACTGCAACATAGCTAAATGTGCATGTATGT 100432
                               - v              i         i               i  
C scaffold75|si       4520 TTTT-GTTGGTGGTAATGACATTGCAACATAACTAAATGTGCATGTACGT 4472

  scaffold20|si     100433 ACCT-TTTTATTTTATTTATAATGACAGTTGTTGATTATTATCTTATGGT 100481
                               - i    ---    vv  v            i   v          
C scaffold75|si       4471 ACCTATCTTAT---ATTTTGAAAGACAGTTGTTGACTATAATCTTATGGT 4425

  scaffold20|si     100482 TTATGGAACCATATTGTGACTTCACAGCAAACATCTTCGAGAAGTGAACT 100531
                              v                        i i    v v            
C scaffold75|si       4424 TTAGGGAACCATATTGTGACTTCACAGCGAGCATCATGGAGAAGTGAACT 4375

  scaffold20|si     100532 TTCCTTGAT--GTTGACAACGTAATAGTTGT-TTTCTCTATAGA-TTTGT 100577
                               v    --                    -       v i  -     
C scaffold75|si       4374 TTCCATGATATGTTGACAACGTAATAGTTGTGTTTCTCTTTGGATTTTGT 4325

  scaffold20|si     100578 CTAAGCTAGTTAAGCGATACTACATTTCTGTGTATAGCTGCTTGTGTCAC 100627
                                     v    i                        vi     ii 
C scaffold75|si       4324 CTAAGCTAGTGAAGCAATACTACATTTCTGTGTATAGCTGGCTGTGTTGC 4275

  scaffold20|si     100628 ATTTATTGTGCATTTCATGCCAACAAGGTGCTACATGTCTCTCAGTAGAG 100677
                               i  v      v            i                i     
C scaffold75|si       4274 ATTTGTTTTGCATTGCATGCCAACAAGATGCTACATGTCTCTCAATAGAG 4225

  scaffold20|si     100678 AGGTTCAAGGTTTGGTGTATCCTTTGT-TATGCTGTGGTT 100716
                            v    - v     iiv    i v   - iv v    i  
C scaffold75|si       4224 ATGTTC-ATGTTTGACTTATCTTGTGTGTGAGATGTGATT 4186

Matrix = 20p43g.matrix
Kimura (with divCpGMod) = 7.47
Transitions / transversions = 0.91 (69/76)
Gap_init rate = 0.01 (15 / 1919), avg. gap size = 1.80 (27 / 15)


30781 8.90 0.82 1.01 scaffold20|size643067 100705 104981 (536724) C scaffold59|size999685_(dbseq-nr_521)_[477864,484081]#LTR (1949) 4269 1 m_b1210s001i52 65123

  scaffold20|si     100705 TATGCTGTGGTTTAACAAGAACAA-GGTTGTGAATC-CTTTTGTTCTTGT 100752
                                        v          -       i   -i        v   
C scaffold59|si       4269 TATGCTGTGGTTTTACAAGAACAAAGGTTGTGGATCGTTTTTGTTCGTGT 4220

  scaffold20|si     100753 GCTCATATGATTATGAGGCTTGTTTTATTGTTTGTTGTGCAACACGTAGT 100802
                                 i              i      v           v v  i  vv
C scaffold59|si       4219 GCTCATGTGATTATGAGGCTTATTTTATGGTTTGTTGTGCCAAACATATG 4170

  scaffold20|si     100803 TGTACTACCTTTGGGCATCC-GTTGTCTTTTCCTAAAAAGACCAACTGAT 100851
                             i       v   v     -         vv -         v  vvi 
C scaffold59|si       4169 TGCACTACCTATGGTCATCCCGTTGTCTTTAGC-AAAAAGACCCACGTGT 4121

  scaffold20|si     100852 TTTGATGATTCTATGAGTCCCTACTTATGGATACCATATGTGTTCTCCAT 100901
                             i i   i           i v        i                  
C scaffold59|si       4120 TTCGGTGACTCTATGAGTCCTTCCTTATGGACACCATATGTGTTCTCCAT 4071

  scaffold20|si     100902 GGCTAAGTCTGAAGGTAAACCATCAGAAGTTCTCGTAAGAGAATCACGTA 100951
                                 v         i    i            ii          v   
C scaffold59|si       4070 GGCTAATTCTGAAGGTGAACCGTCAGAAGTTCTCACAAGAGAATCAAGTA 4021

  scaffold20|si     100952 CTAGTTATTGA-GTCTCAGTGAGACCATTATCTAGTAAGACACAGTTCTG 101000
                                i i   -                                     v
C scaffold59|si       4020 CTAGTCACTGACGTCTCAGTGAGACCATTATCTAGTAAGACACAGTTCTT 3971

  scaffold20|si     101001 TTGAATCCAATAATGTTAATCATGGTCAAGGATTCATTTTCTCTTATTCT 101050
                                       i                       v             
C scaffold59|si       3970 TTGAATCCAATAGTGTTAATCATGGTCAAGGATTCAATTTCTCTTATTCT 3921

  scaffold20|si     101051 GTATATTATATGCACTCTAAGTTCAGCAAGCTGTACTAGAATATGAGCAT 101100
                             i                                       iii     
C scaffold59|si       3920 GTGTATTATATGCACTCTAAGTTCAGCAAGCTGTACTAGAATGCAAGCAT 3871

  scaffold20|si     101101 ACCCAACCTGAGTTGGTGTTGCTCTAGACTTGTTGTGATAACAAATGTCT 101150
                                                                             
C scaffold59|si       3870 ACCCAACCTGAGTTGGTGTTGCTCTAGACTTGTTGTGATAACAAATGTCT 3821

  scaffold20|si     101151 AACATGAATGTGTC-TCTCTTTTGTGTACAGTGTACATCCTCCTCTACAA 101199
                                iv       -   -          i      v             
C scaffold59|si       3820 AACATATATGTGTCGTCT-TTTTGTGTACGGTGTACCTCCTCCTCTACAA 3772

  scaffold20|si     101200 TTCAAGTTGTGAGTGAGGCGAGACAATCATATTGTCTTACCCAAGGTTCT 101249
                              v               i                              
C scaffold59|si       3771 TTCCAGTTGTGAGTGAGGCAAGACAATCATATTGTCTTACCCAAGGTTCT 3722

  scaffold20|si     101250 CCCTTGTACTGGACCACCCAGTAGCATGTGAGTTCCCTGTATGGGCAAAT 101299
                                                    i                    i   
C scaffold59|si       3721 CCCTTGTACTGGACCACCCAGTAGCGTGTGAGTTCCCTGTATGGGCGAAT 3672

  scaffold20|si     101300 GTTTTAGCAAGTTTTCATCTGCTTGTAAGCATGGTGCTTTTGCCATGAGA 101349
                               -   i                 i                    vi 
C scaffold59|si       3671 GTTT-AGCGAGTTTTCATCTGCTTGTGAGCATGGTGCTTTTGCCATGCAA 3623

  scaffold20|si     101350 AGACTTTGGGTCTGTTATTAAGCCCTTGT-GTCTTCGTGCAGAGATGTTG 101398
                                                        -     i              
C scaffold59|si       3622 AGACTTTGGGTCTGTTATTAAGCCCTTGTTGTCTTTGTGCAGAGATGTTG 3573

  scaffold20|si     101399 TGAATTGGTTTGTCATGCAAACCTTTACTTGCTGCTTGGTAAGTTCATCC 101448
                             v                          i              i     
C scaffold59|si       3572 TGTATTGGTTTGTCATGCAAACCTTTACTCGCTGCTTGGTAAGTCCATCC 3523

  scaffold20|si     101449 TAACCTTCTTTAAGGTGGTCTCTCAAGCTAGCCTTTGGAGAATATCATAT 101498
                                  v          v               v               
C scaffold59|si       3522 TAACCTTGTTTAAGGTGGACTCTCAAGCTAGCCTATGGAGAATATCATAT 3473

  scaffold20|si     101499 TACTCCATATGAGTTCTATTGAGAACAGTATGGCCATCATTGACTCCATT 101548
                                  v                                          
C scaffold59|si       3472 TACTCCAAATGAGTTCTATTGAGAACAGTATGGCCATCATTGACTCCATT 3423

  scaffold20|si     101549 TAATGTGCTTGTGAGGCAAGTGGAAAACCCATGATTGTTATTGCTAGCTC 101598
                           v                 vi                     ---------
C scaffold59|si       3422 GAATGTGCTTGTGAGGCACATGGAAAACCCATGATTGTTAT--------- 3382

  scaffold20|si     101599 TGAGTAGGTGTAACCTTCTTCAGTTTTTCTAGTCATGAACAGGTTCCAGA 101648
                           ------------    v  -            v  i    i     i   
C scaffold59|si       3381 ------------ACCTACT-CAGTTTTTCTAGGCACGAACGGGTTCTAGA 3345

  scaffold20|si     101649 TGCGTCATTATCTAGTCTATGATTTGTTGGCTTTTCATGAAGTCTTATGG 101698
                                  v                     i                    
C scaffold59|si       3344 TGCGTCAGTATCTAGTCTATGATTTGTTGACTTTTCATGAAGTCTTATGG 3295

  scaffold20|si     101699 TGTTTGCAGAGTTGAACATAGCAACATCTACAGTACTGCAAGGATTCTTT 101748
                                                          i      i           
C scaffold59|si       3294 TGTTTGCAGAGTTGAACATAGCAACATCTACGGTACTGTAAGGATTCTTT 3245

  scaffold20|si     101749 GAGCTTGGACAGTTTCCCTAA-TGTTTTGTCCATCTTTACTTATTTTAAG 101797
                              i  i        i     - v     i i  v  i         v  
C scaffold59|si       3244 GAGTTTAGACAGTTTTCCTAACTTTTTTGCCTATATTCACTTATTTTTAG 3195

  scaffold20|si     101798 AACCAATTTTTGATTTGCAGTATGTTATTGTTTGTCTGGGCATTATGTCC 101847
                             i  v          i     vv     -     i    ii  v   iv
C scaffold59|si       3194 AATCACTTTTTGATTTACAGTAATTTATT-TTTGTTTGGGTGTTCTGTTG 3146

  scaffold20|si     101848 TTGTACAGCCAGTTCTGACGGCGACTGTCACTGAAACCCTCCAGTCGACA 101897
                                               i  i      v                v  
C scaffold59|si       3145 TTGTACAGCCAGTTCTGACGACGGCTGTCAATGAAACCCTCCAGTCGCCA 3096

  scaffold20|si     101898 AGGTAAATTGTCCTCTTTGCATTTGCTTGACTTTTTGGACTGGTTGTACT 101947
                                          v   iv   i          -           i  
C scaffold59|si       3095 AGGTAAATTGTCCTCGTTGTTTTTACTTGACTTTT-GGACTGGTTGTGCT 3047

  scaffold20|si     101948 CTGTCTTTTGAGGCTGTAAACCTTATGCTC---TGAAAAATAGAGGTAGA 101994
                                   vv             - i-   ---               i 
C scaffold59|si       3046 CTGTCTTTATAGGCTGTAAACCT-AC-CTCGTTTGAAAAATAGAGGTAAA 2999

  scaffold20|si     101995 TAGGTACTTTCTTCCGACACACCAAAACTTCATCAAACAGTTTTTGTTAT 102044
                           i   i  v       i      ii  -                i v  i 
C scaffold59|si       2998 CAGGCACGTTCTTCCAACACACTGAA-CTTCATCAAACAGTTTCTCTTGT 2950

  scaffold20|si     102045 TGTGAGAAACCTCAGTAACATGTATGAAATTGAGTTTGTAGTGTAAGTGT 102094
                           ii                                                
C scaffold59|si       2949 CATGAGAAACCTCAGTAACATGTATGAAATTGAGTTTGTAGTGTAAGTGT 2900

  scaffold20|si     102095 GTGTCTTTTTTGTTTTGTTGTTTTGACACAACTTGGAAGGTCAGCTATTT 102144
                                     iv   ----i          i           v      v
C scaffold59|si       2899 GTGTCTTTTTCTTTT----ATTTTGACACAGCTTGGAAGGTCTGCTATTG 2854

  scaffold20|si     102145 TACTCAACCCCCAGAGGAGTTTTTCACAGGAGTGGTTAGCCCTGTGATCA 102194
                                                                   i         
C scaffold59|si       2853 TACTCAACCCCCAGAGGAGTTTTTCACAGGAGTGGTTAGCTCTGTGATCA 2804

  scaffold20|si     102195 TGAGTATTTTTGCTCAAGAAGAGTATTGCACTTTAGTGGTTAGCTACGTG 102244
                                                   vi       v            i   
C scaffold59|si       2803 TGAGTATTTTTGCTCAAGAAGAGTCCTGCACTTAAGTGGTTAGCTATGTG 2754

  scaffold20|si     102245 CTTGGTATGTTGTGTCCAGGTTTTGTTTCAACTCTGGTTCACAGATTTTA 102294
                            v                                               v
C scaffold59|si       2753 CATGGTATGTTGTGTCCAGGTTTTGTTTCAACTCTGGTTCACAGATTTTT 2704

  scaffold20|si     102295 GCAGACTTTGCATCAATTATCACTGGCAAGGTGAAATTGATCTCAACATA 102344
                                                           i          i      
C scaffold59|si       2703 GCAGACTTTGCATCAATTATCACTGGCAAGGTAAAATTGATCTTAACATA 2654

  scaffold20|si     102345 TTTCATGCTGTTATTTGTTCAAAAATCTTGAACAATTCTAACTCAGTCCT 102394
                              i   i            i       v         v        i  
C scaffold59|si       2653 TTTTATGTTGTTATTTGTTCGAAAATCTAGAACAATTCAAACTCAGTTCT 2604

  scaffold20|si     102395 TGCATTTGTCAAAGACTGAGGTCATATGCTGGCTAAGTCACTCTGGGTAA 102444
                                                             v               
C scaffold59|si       2603 TGCATTTGTCAAAGACTGAGGTCATATGCTGGCTTAGTCACTCTGGGTAA 2554

  scaffold20|si     102445 CATGTACTCAGAAAAGTGTGCTTTGACAGGAATTAACTGAT-GTGCAATA 102493
                                               i             v    v -        
C scaffold59|si       2553 CATGTACTCAGAAAAGTGTGTTTTGACAGGAATTTACTGCTTGTGCAATA 2504

  scaffold20|si     102494 AAAAACATCGTGTGACTTTGCCCTTTCTTTTGAGTAGGAAGAACCCATCC 102543
                               -                    i                        
C scaffold59|si       2503 AAAA-CATCGTGTGACTTTGCCCTTCCTTTTGAGTAGGAAGAACCCATCC 2455

  scaffold20|si     102544 TGCGTGCGCCAAGAGTTTGACACCTGCCTTGCCGGGTAAGGAAAACATAT 102593
                                                        v  i                 
C scaffold59|si       2454 TGCGTGCGCCAAGAGTTTGACACCTGCCTAGCTGGGTAAGGAAAACATAT 2405

  scaffold20|si     102594 GGATGTTCCTAATTTTGGAACATGGGGGAAGCTTGGAACTGCGTCCTTCT 102643
                                                                   i         
C scaffold59|si       2404 GGATGTTCCTAATTTTGGAACATGGGGGAAGCTTGGAACTACGTCCTTCT 2355

  scaffold20|si     102644 TGCTTTCACTGTTACTGTAGCAACACCGTGTCAGGGGTTCGAAACCCAAC 102693
                                                                             
C scaffold59|si       2354 TGCTTTCACTGTTACTGTAGCAACACCGTGTCAGGGGTTCGAAACCCAAC 2305

  scaffold20|si     102694 ATGGTTTGATTTCCAGTTGCT-TTTTGTTACCTTTGCTTGTGAATAGTGC 102742
                                                -     v    v        v        
C scaffold59|si       2304 ATGGTTTGATTTCCAGTTGCTTTTTTGATACCATTGCTTGTTAATAGTGC 2255

  scaffold20|si     102743 AACATGGCACATGTGTACGTTTCTCTACATGGGAGAAG-GTTCATCTTCT 102791
                            i                i      -  i         -           
C scaffold59|si       2254 AGCATGGCACATGTGTACATTTCTC-ACGTGGGAGAAGAGTTCATCTTCT 2206

  scaffold20|si     102792 TGAGAAAACAATTCCTGATGCC---AGATTTCTTGGCATTTTTGTTTTAT 102838
                                         v       ---                         
C scaffold59|si       2205 TGAGAAAACAATTCATGATGCCAGAAGATTTCTTGGCATTTTTGTTTTAT 2156

  scaffold20|si     102839 TTTTAAATGTAGCAAGGTATTTTAATATCAGGTTATTTTTAACATGACAG 102888
                                v                v            -       i      
C scaffold59|si       2155 TTTTACATGTAGCAAGGTATTTGAATATCAGGTTA-TTTTAACGTGACAG 2107

  scaffold20|si     102889 TAGAATTTTCA-AAAGATTTTTGTCTAACAAGCTCTTTAATTTAAAATTA 102937
                           v        v -v         v    vii                    
C scaffold59|si       2106 GAGAATTTTGATCAAGATTTTTCTCTATTGAGCTCTTTAATTTAAAATTA 2057

  scaffold20|si     102938 AATAATTCCGAATTTATATTTTCGGGCTCTAAATTCTATTTTCCTCGGAC 102987
                                                   vv                        
C scaffold59|si       2056 AATAATTCCGAATTTATATTTTCGCTCTCTAAATTCTATTTTCCTCGGAC 2007

  scaffold20|si     102988 CAGAGGTTGTGCCTTGGCTATTCATAAGCCAACTAGCTTTTCTTTCC--T 103035
                                      vi                        -         -- 
C scaffold59|si       2006 CAGAGGTTGTGATTTGGCTATTCATAAGCCAACTAGC-TTTCTTTCCTTT 1958

  scaffold20|si     103036 CTTTGCAAAGCTCTGTAGCTTATATGCATGAAAGGGCTACCACATGAGAA 103085
                           i     v      v                     iv             
C scaffold59|si       1957 TTTTGCCAAGCTCGGTAGCTTATATGCATGAAAGGAATACCACATGAGAA 1908

  scaffold20|si     103086 GAATTCTCATTTTTGTGGACTTTTCTCAC--TTTTTTGCTTGGATTTCAG 103133
                                    i          -        --                v  
C scaffold59|si       1907 GAATTCTCACTTTTGTGGAC-TTTCTCACTTTTTTTTGCTTGGATTTAAG 1859

  scaffold20|si     103134 AAAAAAATCAACAAGTTGTGTGTTTTCCTGACAAAAACCGCAAAAAGTAT 103183
                              v              i    i     i           -        
C scaffold59|si       1858 AAATAAATCAACAAGTTGCGTGTCTTCCTAACAAAAACCGC-AAAAGTAT 1810

  scaffold20|si     103184 TCAGCATTCTTGCGCAAATTGGGATTTTGCGTAAATTTTGCTCAGAGTGT 103233
                           v                  i  i v  i   vi                 
C scaffold59|si       1809 GCAGCATTCTTGCGCAAATCGGAAATTCGCGAGAATTTTGCTCAGAGTGT 1760

  scaffold20|si     103234 TTCTGGGGCACGACATGTAGTCGTTTTATGGGTCCGTCTTGCGCCCCCAT 103283
                                          i           i       v     i        
C scaffold59|si       1759 TTCTGGGGCACGACACGTAGTCGTTTTGTGGGTCCTTCTTGTGCCCCCAT 1710

  scaffold20|si     103284 GCGTGCTGGGACTTGGAGATGTTACTCCACGTCACTCTGACGTTTTGACC 103333
                                              iiv      i                     
C scaffold59|si       1709 GCGTGCTGGGACTTGGAGACAATACTCCGCGTCACTCTGACGTTTTGACC 1660

  scaffold20|si     103334 AGGATGCGGCAATACATTGTGCTCCTATGCCCTTATATGGAGTAGATCAA 103383
                               i  v           i            v v iiv       v  v
C scaffold59|si       1659 AGGACGCTGCAATACATTGCGCTCCTATGCCCATTTGCCGAGTAGAACAC 1610

  scaffold20|si     103384 TGTTCTCTCCTAGGCTGATCCTCTGTGATCATGGGCTGAGCCCTATGAGT 103433
                                            i    i  i        i        v    v 
C scaffold59|si       1609 TGTTCTCTCCTAGGCTGGTCCTTTGCGATCATGGACTGAGCCCGATGATT 1560

  scaffold20|si     103434 CTAGGACACATGACATGTGGTCGTTTGCTTTC--AAATCATGATCGCAAG 103481
                                  v  i  iv           v    i-- i   i   v   iv 
C scaffold59|si       1559 CTAGGACTCACGATTTGTGGTCGTTTTCTTTTTGAGATCGTGAGCGCGCG 1510

  scaffold20|si     103482 GGCTGTGTCACGAATTGATTCGTCAAATGGGCTGTGCCGTGAT-CACTCC 103530
                                  iv  v vvi     i                    i- i    
C scaffold59|si       1509 GGCTGTGCAACTACACGATTCATCAAATGGGCTGTGCCGTGACGCGCTCC 1460

  scaffold20|si     103531 CATGTGAATGGGACTGATCCTTGATCGTGGGACAAGGTCCTGCGTGAGGC 103580
                                       i       vi             i        i  vvv
C scaffold59|si       1459 CATGTGAATGGGGCTGATCCGCGATCGTGGGACAAAGTCCTGCGCGATTG 1410

  scaffold20|si     103581 CATTTTCCCTTGAGG-TTTCTCTGAGTCAACCTTGAAACCTTGAGTCCCT 103629
                              i    i      -    v  v vi i                    v
C scaffold59|si       1409 CATCTTCCTTTGAGGTTTTCGCTCATCCGACCTTGAAACCTTGAGTCCCG 1360

  scaffold20|si     103630 CACCCAACCTGTGCCAGTGCAGTGTTACATCAATACTCCCACCACCACCA 103679
                            i        i    v          i    i           i      
C scaffold59|si       1359 CGCCCAACCTATGCCCGTGCAGTGTTGCATCGATACTCCCACCGCCACCA 1310

  scaffold20|si     103680 TGCGAACGAACAAGGGAACTGGATTCTTGGAGTACCCAACACTTCAAAGA 103729
                                          i        i                    v    
C scaffold59|si       1309 TGCGAACGAACAAGGAAACTGGATCCTTGGAGTACCCAACACTTCTAAGA 1260

  scaffold20|si     103730 CGAGAACTTCCTGGGAGATCGTGAGTCTTCCAAATGACCAAAACCTCTCA 103779
                                          i     i       i                  vi
C scaffold59|si       1259 CGAGAACTTCCTGGGGGATCGCGAGTCTTTCAAATGACCAAAACCTCTGG 1210

  scaffold20|si     103780 GGGGTCACGTGCAAGCTTTTTAGGCCTTAAAGGACATTCGATTCTTCATA 103829
                                    v                 v i   v   v            
C scaffold59|si       1209 GGGGTCACGAGCAAGCTTTTTAGGCCTGAGAGGCCATACGATTCTTCATA 1160

  scaffold20|si     103830 GGGTCATTTTTGGCCCTAGAAGATCTTTTATTGTACTGTCCTAAGGCTAT 103879
                                     iv                 v        i           
C scaffold59|si       1159 GGGTCATTTTCTGCCCTAGAAGATCTTTTTTTGTACTGCCCTAAGGCTAT 1110

  scaffold20|si     103880 AAGTACTTAGTACTCCGTGCTGTCACTGCATCTGCATGTGATCATGGGTG 103929
                                              v                        i    i
C scaffold59|si       1109 AAGTACTTAGTACTCCGTGGTGTCACTGCATCTGCATGTGATCACGGGTA 1060

  scaffold20|si     103930 CAGACTAATTTTAATTCTAATCGTGTTTTTAGGTCTAAAAATAGACTACA 103979
                            i            v      i                            
C scaffold59|si       1059 CGGACTAATTTTAAGTCTAATTGTGTTTTTAGGTCTAAAAATAGACTACA 1010

  scaffold20|si     103980 CTTGTATTGCTCTTTCAGAAAAAAATAAACTGAGGCATTTATGTTTATTG 104029
                            vii  i         i             iii    i            
C scaffold59|si       1009 CACATACTGCTCTTTCGGAAAAAAATAAACCAGGGCACTTATGTTTATTG 960

  scaffold20|si     104030 CCTCCTCATTTTGAATGAGGGGCTGCTATTACCTAATAGGCACGTAAGCA 104079
                                       vv              i           i         
C scaffold59|si        959 CCTCCTCATTTTTCATGAGGGGCTGCTACTACCTAATAGGTACGTAAGCA 910

  scaffold20|si     104080 TTCATGCCACAAGTGCGTATGATACGTCACAAGTGGTC-TTTTTTAACGG 104128
                              i                     i            -      v i  
C scaffold59|si        909 TTCGTGCCACAAGTGCGTATGATACATCACAAGTGGTCTTTTTTTTATGG 860

  scaffold20|si     104129 CAAGTGCACTTAGTGCTA---GATGTGCACTCTGCTAACTAAAGCGGAGT 104175
                              i      vv      ---i   i             v          
C scaffold59|si        859 CAAATGCACTATGTGCTAAATAATGCGCACTCTGCTAACAAAAGCGGAGT 810

  scaffold20|si     104176 ATACCCATGTCAAGTGGGATCTAGTCCTCACTGACATACAGGGCAA---T 104222
                                 i                    iv              v  --- 
C scaffold59|si        809 ATACCCGTGTCAAGTGGGATCTAGTCCCAACTGACATACAGGGGAATTCT 760

  scaffold20|si     104223 GGTTGGCTATGTGTTTCAAAAAAACACTTACCGGCCTGTGAGTGAAACTC 104272
                           vi  v    ii                v i i            -     
C scaffold59|si        759 CATTCGCTACATGTTTCAAAAAAACACGTGCTGGCCTGTGAGTG-AACTC 711

  scaffold20|si     104273 ACTTCAACTGGCAGAGTACGTAACTCAGTGCTCAGCTGTCGCAGTATTGC 104322
                                       v        i    i v          v   i      
C scaffold59|si        710 ACTTCAACTGGCTGAGTACGTGACTCGGGGCTCAGCTGTGGCAATATTGC 661

  scaffold20|si     104323 TACTCTTGGGGTTGGGCAGCACAAGTTTCGCCATGTGTAACACA-CCAAG 104371
                                       ii             v i   i        i -     
C scaffold59|si        660 TACTCTTGGGGTCAGGCAGCACAAGTTGCACCACGTGTAACATACCCAAG 611

  scaffold20|si     104372 TGTATTGGACGGCTTCAAGCGACAAAGGACGACGGACAGACGAACCTACC 104421
                                v v        i   i    v                        
C scaffold59|si        610 TGTATAGTACGGCTTCGAGCAACAATGGACGACGGACAGACGAACCTACC 561

  scaffold20|si     104422 ATGGTCAACACACCGACAACAGCTGATGGATGATGGATGGTGGAACGACG 104471
                                    -                                        
C scaffold59|si        560 ATGGTCAAC-CACCGACAACAGCTGATGGATGATGGATGGTGGAACGACG 512

  scaffold20|si     104472 GATAGACAATCCGATCTGGTTGCGCGAAGGC-ATTAATTGATAGTGACCT 104520
                             i    i        i i            -  i               
C scaffold59|si        511 GACAGACGATCCGATCCGATTGCGCGAAGGCTATCAATTGATAGTGACCT 462

  scaffold20|si     104521 AAGCCGTTTTGCTGTAGTTTGTGCTATGTAGTAAATGGGTAGATACAAGT 104570
                                     iv          i      v     i              
C scaffold59|si        461 AAGCCGTTTTAATGTAGTTTGTACTATGTTGTAAACGGGTAGATACAAGT 412

  scaffold20|si     104571 TGTTGTGAACTGATTTTTATGAGTTAAGTTATTGGGTACTAACAAGTAGC 104620
                                v                        i iv v  v       i   
C scaffold59|si        411 TGTTGGGAACTGATTTTTATGAGTTAAGTTGTCTGCTAGTAACAAGCAGC 362

  scaffold20|si     104621 AATGAAGCAAATATGCTTCATTGCACAAAATGGAACCGTGTAGTATTCTA 104670
                                                           i   i      v      
C scaffold59|si        361 AATGAAGCAAATATGCTTCATTGCACAAAATGAAACTGTGTAGAATTCTA 312

  scaffold20|si     104671 TCTGACTTGGTATGAATCCTCAGGTGATAATGTTTATGGAGAAACTCTCA 104720
                           i                              -     i            
C scaffold59|si        311 CCTGACTTGGTATGAATCCTCAGGTGATAAT-TTTATAGAGAAACTCTCA 263

  scaffold20|si     104721 CACTGCAA-GCTGTCACTTGAGAAGGTCTCACACTGCAGGCTTGTCAGTT 104769
                                   -ii     v              i       v          
C scaffold59|si        262 CACTGCAACATTGTCAGTTGAGAAGGTCTCATACTGCAGTCTTGTCAGTT 213

  scaffold20|si     104770 GAGCAGTTGAACTCTCTCAACTGCTTCACTTGGATTATTGTTTCTCTGAA 104819
                                         v                 i        i    vi  
C scaffold59|si        212 GAGCAGTTGAACTCACTCAACTGCTTCACTTGAATTATTGTCTCTCAAAA 163

  scaffold20|si     104820 CATACCTGTTGAGTATGTACCTTAAATATATTGTTTCTGAGAAACAAATA 104869
                                   v v         i v                      i    
C scaffold59|si        162 CATACCTGATCAGTATGTACTTGAAATATATTGTTTCTGAGAAACGAATA 113

  scaffold20|si     104870 TGTTATGACTTTCACACTTCCTTTGTCCAATGCAAAGTGAAGAGGACCAT 104919
                            i                                              v 
C scaffold59|si        112 TATTATGACTTTCACACTTCCTTTGTCCAATGCAAAGTGAAGAGGACCCT 63

  scaffold20|si     104920 TAGATGTTCCACAAGGAAGCTCCTTGGGTTTACTAGTTAAGGTAGATAAT 104969
                                   v  viv    v  iv    i       v              
C scaffold59|si         62 TAGATGTTGCAGGTGGAACCTTGTTGGATTTACTACTTAAGGTAGATAAT 13

  scaffold20|si     104970 CGTCCTATGTCA 104981
                           i v         
C scaffold59|si         12 TGGCCTATGTCA 1

Matrix = 20p43g.matrix
Kimura (with divCpGMod) = 8.37
Transitions / transversions = 1.31 (214/163)
Gap_init rate = 0.02 (67 / 4276), avg. gap size = 1.16 (78 / 67)


732 19.69 0.00 0.79 scaffold20|size643067 105625 105752 (535953) C genome_12_1107#DNA (160) 127 1 m_b1210s001i53 65124

  scaffold20|si     105625 CATTCTCATTTTTGAGCCCAGTTCCAGCACTGGGTGCCCCCATAGTGGAA 105674
                             v           iv              v   i     -  i    v 
C genome_12_110        127 CAATCTCATTTTTGGTCCCAGTTCCAGCACGGGGCGCCCC-ATGGTGGCA 79

  scaffold20|si     105675 CAGTGCCAACATGGGGACATTATTGTCCCAGTTCCAGCATGGGATGAAAA 105724
                                   i  i    vii iivi               i   ii     
C genome_12_110         78 CAGTGCCAGCACGGGGCTGTCGGCGTCCCAGTTCCAGCACGGGGCGAAAA 29

  scaffold20|si     105725 ATCGATCCAAGTTCCAGCATTGGGCCAG 105752
                           v   i   v          iv     i 
C genome_12_110         28 TTCGGTCCCAGTTCCAGCACGGGGCCGG 1

Matrix = 20p43g.matrix
Kimura (with divCpGMod) = 15.47
Transitions / transversions = 1.78 (16/9)
Gap_init rate = 0.01 (1 / 127), avg. gap size = 1.00 (1 / 1)


237 30.24 1.50 3.05 scaffold20|size643067 105640 105772 (535933) genome_12_10956#DNA 682 812 (2) m_b1210s001i54 65125

  scaffold20|si     105640 GCCCAGTTCCAGCACTGGGTGCCCCCATAGTGGAACAGTGCCAACATGGG 105689
                                    ii v      i -      v v  v  i  v  vvv i   
  genome_12_109        682 GCCCAGTTCTGGAACTGGGCG-CCCCATTGAGGCACGGTTCCCTAACGGG 730

  scaffold20|si     105690 GACATTATTGTCCCAGTTC--CAGCATGGGATGAAAAATCGATCCAAGTT 105737
                             v vv vi -        --  i -     -   vvv i iv  v   v
  genome_12_109        731 GAGAAAAACG-CCCAGTTCTACAAC-TGGGA-GAATTTTTGGGCCCAGTG 777

  scaffold20|si     105738 CCAGCATTGGGCCAGAGCCAATCTGGGGGATAATA 105772
                            i  v i    v i v    i vi     vi  i 
  genome_12_109        778 CTAGAACTGGGACGGTGCCAGTACGGGGGCCAACA 812

Matrix = 20p43g.matrix
Kimura (with divCpGMod) = 32.00
Transitions / transversions = 0.70 (16/23)
Gap_init rate = 0.04 (5 / 132), avg. gap size = 1.20 (6 / 5)

471 23.88 0.88 3.64 scaffold20|size643067 105653 105765 (535940) genome_12_1107#DNA 167 276 (11) m_b1210s001i55 65125

  scaffold20|si     105653 ACTGGGTGCCCCCATAGTGGAAC-AGTGCCAACATGGGGACATTATTGTC 105701
                                i      ----   v i -       i  i    vii iivi   
  genome_12_110        167 ACTGGATGCCCC----GTGCAGCGAGTGCCAGCACGGGGCTGTCGGCGTC 212

  scaffold20|si     105702 CCAGTTCCAGCATGGGATGAAAAATCGATCCAAGTTCCAGCATTGGGCCA 105751
                                       i   iii        i   v          iv     i
  genome_12_110        213 CCAGTTCCAGCACGGGGCAAAAAATCGGTCCCAGTTCCAGCACGGGGCCG 262

  scaffold20|si     105752 GAGCCAATCTGGGG 105765
                            v v vv i     
  genome_12_110        263 GTGACTTTTTGGGG 276

Matrix = 20p43g.matrix
Kimura (with divCpGMod) = 21.89
Transitions / transversions = 1.89 (17/9)
Gap_init rate = 0.04 (5 / 112), avg. gap size = 1.00 (5 / 5)


1259 18.10 4.80 2.16 scaffold20|size643067 105806 106076 (535629) C genome_3_16765#DNA (2) 278 1 m_b1210s001i56 65126

  scaffold20|si     105806 ATATATGTTGGACCACATTGGGGCACTGTCCAAGTTCTAGCACTGGAGGA 105855
                                    i    v           i    v     v        iivv
C genome_3_1676        278 ATATATGTTAGACCCCATTGGGGCACCGTCCCAGTTCAAGCACTGGGACT 229

  scaffold20|si     105856 AAATTGTCTCCCAATTTTAGTATTGGGTGATTTTCTCCCCATTGGGAAAC 105905
                           i i  v ivi   i  i   v i   iii                 iv  
C genome_3_1676        228 GAGTTCTTGTCCAGTTCTAGAACTGGACAATTTTCTCCCCATTGGGGCAC 179

  scaffold20|si     105906 CATGTTTTTAGTGTTAGGCTTAGAGTTAGGATTATGCAAAATTAATGGCC 105955
                           i   iv                 v          v        v  vi  
C genome_3_1676        178 TATGCATTTAGTGTTAGGCTTAGTGTTAGGATTAGGCAAAATTTATCACC 129

  scaffold20|si     105956 CAGTTTTGGGGAACTAGGTGCCCCAATCAGGTACGGTGCCCGAATGGGG- 106004
                                i --      i               i  i      v       -
C genome_3_1676        128 CAGTTCT--GGAACTGGGTGCCCCAATCAGGCACAGTGCCCCAATGGGGA 81

  scaffold20|si     106005 GAAAA----------CTATAACTGGGAGAAAACTTTTGTCCT-GTGCTAG 106043
                                ----------   v      iv v    -  v    i-  v    
C genome_3_1676         80 GAAAATCATCCAGTTCTAGAACTGGACGCAAAC-TTGGTCCCAGTTCTAG 32

  scaffold20|si     106044 CACTGGGATAAGGTATCGTCAA-GGGGTCCAACA 106076
                           v      --     ii -i   -           
C genome_3_1676         31 AACTGGG--AAGGTGCC-CCAATGGGGTCCAACA 1

Matrix = 20p43g.matrix
Kimura (with divCpGMod) = 20.48
Transitions / transversions = 1.29 (27/21)
Gap_init rate = 0.04 (10 / 270), avg. gap size = 1.90 (19 / 10)


1173 22.95 9.38 5.29 scaffold20|size643067 106167 106603 (535102) C rnd-5_family-3170#Unknown (901) 511 58 m_b1210s001i57 65127

  scaffold20|si     106167 TGTGGGAAATGATGCACCCAAGAACT-CTTCAAAATACATACATTTTTGT 106215
                             i           v v         -i  i   vi      -    vi 
C rnd-5_family-        511 TGCGGGAAATGATGGAGCCAAGAACTATTTTAAACCACATAC-TTTTGAT 463

  scaffold20|si     106216 AGTATGTGACAAATAATTGCTCTCATTGATTAGACTAACAA-GTATTTTG 106264
                             i   -- i   v   ----  iii vi          ? -    vv  
C rnd-5_family-        462 AGCATG--ATAAAAAAT----CTTGCTTGTTAGACTAACNACGTATGGTG 419

  scaffold20|si     106265 AGTGCCTGAGTGCAACTGGTTTC-ATCTCTTTCATGTTTAAGTTGATTAG 106313
                           v  i         i    i   i-   i   --------  v   v   i
C rnd-5_family-        418 TGTACCTGAGTGCGACTGATTTTGATCCCTT--------AATTTGTTTAA 377

  scaffold20|si     106314 ACCCATTATTGATGTCATTTCTCAGATTAGTCCCAAATGGGGAGGACTTT 106363
                           i          i i                 i  i        v  i   
C rnd-5_family-        376 GCCCATTATTGGTATCATTTCTCAGATTAGTTCCGAATGGGGATGATTTT 327

  scaffold20|si     106364 TCAAAATGTGCCAATCTTTTGGAAGGTATGCATTTGTGTGTGGGTGCATT 106413
                            v       i      i           --     vi i  -vv  --- 
C rnd-5_family-        326 TGAAAATGTACCAATCCTTTGGAAGGTA--CATTTTCGCGT-TTTG---T 283

  scaffold20|si     106414 TTTTGGTA-----CAGTAATAATATTCAACAACCTATGACCTTCTTCTTT 106458
                            v      ----- i   ?          v  iv  ivivi     i   
C rnd-5_family-        282 TATTGGTACTTTTCGGTANTAATATTCAAAAATGTACCGATTTCTTTTTT 233

  scaffold20|si     106459 T----------------------TGTGGAT-----CCAAAATCAAAAGTT 106481
                           i----------------------    i  -----        ii  iv 
C rnd-5_family-        232 CGTAGATTCGATACAAGTTCCTATGTGAATGGGTACCAAAATCGGAAAAT 183

  scaffold20|si     106482 TTACTAAATGATGTATTGGTACATGATAAAAATATTAGTAC-ATTTCAAG 106530
                           v  ii  vi             v viii  ii         -v    v i
C rnd-5_family-        182 GTATCAACCGATGTATTGGTACCTTGCGAAGGTATTAGTACTTTTTCCAA 133

  scaffold20|si     106531 TATTGGCACTAGAAAGTA-CAACCCT----AACCTAACCCTGATTTTCAT 106575
                                 i  iv       -   ivi ----  iv  --- i       vi
C rnd-5_family-        132 TATTGGTACCTGAAAGTACCAATATTGGAAAATGTA---CCGATTTTCCC 86

  scaffold20|si     106576 TTTAGTAGCTGTCAGGACATATCCATTT 106603
                           v  i   v    ii v     iiv    
C rnd-5_family-         85 GTTGGTACCTGTTGGTACATACTAATTT 58

Matrix = 20p43g.matrix
Kimura (with divCpGMod) = 23.90
Transitions / transversions = 1.64 (59/36)
Gap_init rate = 0.08 (33 / 436), avg. gap size = 1.97 (65 / 33)


284 24.28 1.41 1.41 scaffold20|size643067 106785 106855 (534850) genome_1_5806#DNA 1 71 (713) m_b1210s001i58 65128

  scaffold20|si     106785 GGGTGACTACCTTAATTGTTCTGTGTGTCTAAATGTCCAGAT-TTCCAAA 106833
                                           i    iiv    ii i    i     -   vi  
  genome_1_5806          1 GGGTGACTACCTTAATCGTTCCAGGTGTTCAGATGTTCAGATATTCAGAA 50

  scaffold20|si     106834 TATTTGGAATGGCTAAATGGGT 106855
                            - i    vi v i i   v  
  genome_1_5806         51 T-TCTGGATCGTCCAGATGTGT 71

Matrix = 20p43g.matrix
Kimura (with divCpGMod) = 26.39
Transitions / transversions = 2.40 (12/5)
Gap_init rate = 0.03 (2 / 70), avg. gap size = 1.00 (2 / 2)


397 9.09 0.00 0.00 scaffold20|size643067 106797 106851 (534854) genome_2_57510-9]5#Unspecified 1 55 (616) m_b1210s001i59 65129

  scaffold20|si     106797 TAATTGTTCTGTGTGTCTAAATGTCCAGATTTCCAAATATTTGGAATGGC 106846
                                  i  iv                  v               i   
  genome_2_5751          1 TAATTGTCCTAAGTGTCTAAATGTCCAGATATCCAAATATTTGGAACGGC 50

  scaffold20|si     106847 TAAAT 106851
                                
  genome_2_5751         51 TAAAT 55

Matrix = 20p43g.matrix
Kimura (with divCpGMod) = 7.87
Transitions / transversions = 1.50 (3/2)
Gap_init rate = 0.00 (0 / 54), avg. gap size = 0.0 (0 / 0)


259 21.28 0.00 0.00 scaffold20|size643067 106852 106898 (534807) C genome_1_5806#DNA (0) 784 738 m_b1210s001i60 65130

  scaffold20|si     106852 GGGTGACTACCTTAATTGTTCTAAGTGTCTAAATGTTCATATTTTCA 106898
                                           i    i i    ii i   i   v  v i  
C genome_1_5806        784 GGGTGACTACCTTAATCGTTCCAGGTGTTCAGATGCTCAAATATCCA 738

Matrix = 20p43g.matrix
Kimura (with divCpGMod) = 23.36
Transitions / transversions = 4.00 (8/2)
Gap_init rate = 0.00 (0 / 46), avg. gap size = 0.0 (0 / 0)


3398 12.75 8.20 2.24 scaffold20|size643067 106864 107497 (534208) genome_2_57510-9]5#Unspecified 1 671 (0) m_b1210s001i61 65131

  scaffold20|si     106864 TAATTGTTCTAAGTGTCTAAATGTTCATATTTTCAAATATTTGGAACGGC 106913
                                  i                i  v  v i                 
  genome_2_5751          1 TAATTGTCCTAAGTGTCTAAATGTCCAGATATCCAAATATTTGGAACGGC 50

  scaffold20|si     106914 CAAATCTGTTCCAAACCTCTTGCCCTACCCCCTTTTTTGTCTAAACCCGA 106963
                           i                v i                         i   v
  genome_2_5751         51 TAAATCTGTTCCAAACCGCCTGCCCTACCCCCTTTTTTGTCTAAATCCGT 100

  scaffold20|si     106964 TTCTAAAATAGAAAAA-----GGGGTGTCC-GACA----CCCTTTTGTCT 107003
                            i     v i      -----         -    ----           
  genome_2_5751        101 TCCTAAACTGGAAAAAAGGGGGGGGTGTCCGGACACCCCCCCTTTTGTCT 150

  scaffold20|si     107004 ATTTTGGAAAAACAGACATTTAGAAC-AAAAAATACCACGTGGAAGCACG 107052
                                       i           v -                     v 
  genome_2_5751        151 ATTTTGGAAAAATAGACATTTAGACCAAAAAAATACCACGTGGAAGCAGG 200

  scaffold20|si     107053 TGGCAGCACATGAATA---TGTTATTCCTTGCACAGTCTTT--AATCTGT 107097
                              v          i --- i        i  iv       --  v ii 
  genome_2_5751        201 TGGAAGCACATGAACAGGTTATTATTCCTCGCGAAGTCTTTAAAAACCAT 250

  scaffold20|si     107098 GAGCGATAACG-AT------TGCT------ATACATTAGAACAAGGGCCA 107134
                                  i   -  ------    ------    iiv          v  
  genome_2_5751        251 GAGCGATGACGAATCGCCGATGCTGTTTGAATACGCGAGAACAAGGGACA 300

  scaffold20|si     107135 GAA--TTAAGGCGATTATTCCATGGTTGCCAAAGGAACATAAATGTG-GC 107181
                              --       i -     ii       vi      i     v v - i
  genome_2_5751        301 GAATCTTAAGGCAA-TATTCTGTGGTTGCGGAAGGAATATAAAAGAGTGT 349

  scaffold20|si     107182 AACATGGCCTGCTCGTTGACATCTCCGGTGGCACTGG------------- 107218
                           v  i         v     i     i       ii  -------------
  genome_2_5751        350 CACGTGGCCTGCTGGTTGATATCTCTGGTGGCATCGGGCGACCTATGGAC 399

  scaffold20|si     107219 -----GACAAATGCCAGAGACCGTGGTGGGTACCAGTTTGGTATTGTGTT 107263
                           -----   i             i      -----  ---    -i vi v
  genome_2_5751        400 AGTGCGACGAATGCCAGAGACCATGGTGG-----AG---GGTA-CGGATG 440

  scaffold20|si     107264 GCGTATTGTACAGTATTGCTCCACAGT-GTGCTGTGCTCTCGATGACGAT 107312
                             -  ----   i  v  iv   i  v-  v   v          v    
  genome_2_5751        441 GC-TA----ACAATAGTGTACCATAGGAGTTCTGAGCTCTCGATGTCGAT 485

  scaffold20|si     107313 TATGTCGATAGATTTTATTCTCAAGAATTTACAGCATTTCATATGTAAGT 107362
                                     v  i i      i         i i               
  genome_2_5751        486 TATGTCGATATATCTCATTCTCGAGAATTTACGGTATTTCATATGTAAGT 535

  scaffold20|si     107363 ATCGTGAAAATTGCAATTTGGATCGAATATGTCTAAAATTAATTATGGTA 107412
                                      i v            v vv               i    
  genome_2_5751        536 ATCGTGAAAATCGAAATTTGGATCGATTTAGTCTAAAATTAATTACGGTA 585

  scaffold20|si     107413 GCCA-TTTTAAAAAACTGTCCCAAATCCATTCTAAATTTGGAATTTGGGA 107461
                               -                       i         i          v
  genome_2_5751        586 GCCATTTTTAAAAAACTGTCCCAAATCCGTTCTAAATTCGGAATTTGGGT 635

  scaffold20|si     107462 CTGGATATTTGAACATTTAGACACATAGAACAATTA 107497
                                   i  i            v           
  genome_2_5751        636 CTGGATATCTGGACATTTAGACACTTAGAACAATTA 671

Matrix = 20p43g.matrix
Kimura (with divCpGMod) = 11.62
Transitions / transversions = 1.47 (47/32)
Gap_init rate = 0.05 (30 / 633), avg. gap size = 2.23 (67 / 30)


345 25.27 0.00 2.11 scaffold20|size643067 107413 107509 (534196) C genome_2_3381#DNA (397) 95 1 m_b1210s001i62 65132

  scaffold20|si     107413 GCCATTTTAAAAAACTGTCCCAAATCCATTCTAAATTTGGAATTTGGGAC 107462
                              v  ii   v v  --i       vv        v  iv    i i  
C genome_2_3381         95 GCCCTTCCAAACACCT--TCCAAATCGCTTCTAAATATGACATTTAGAAC 48

  scaffold20|si     107463 TGGATATTTGAACATTTAGACACATAGAACAATTAAGGTAGTCACCC 107509
                              v         i   ii   vv    vv     v  i  i     
C genome_2_3381         47 TGGTTATTTGAACGTTTGAACAGCTAGACGAATTACGGCAGCCACCC 1

Matrix = 20p43g.matrix
Kimura (with divCpGMod) = 29.49
Transitions / transversions = 0.85 (11/13)
Gap_init rate = 0.02 (2 / 96), avg. gap size = 1.00 (2 / 2)


937 16.98 1.26 0.00 scaffold20|size643067 107510 107668 (534037) genome_2_57510-9]5#Unspecified 53 213 (458) m_b1210s001i63 65133

  scaffold20|si     107510 AATCTGTTCTAAACCTGTTGCCATACCCCCCTTTT-GTCTAAATCCAGTT 107558
                                    i     vvi    v       i    -          iv i
  genome_2_5751         53 AATCTGTTCCAAACCGCCTGCCCTACCCCCTTTTTTGTCTAAATCCGTTC 102

  scaffold20|si     107559 CTATTTTAGAAAAAAAGGAGGGGTATCTGGACATCCCCCCTTTTTTCTAT 107608
                              vvi i       i  i     i  i     i          v     
  genome_2_5751        103 CTAAACTGGAAAAAAGGGGGGGGTGTCCGGACACCCCCCCTTTTGTCTAT 152

  scaffold20|si     107609 TTCGGAAAAATAGACATTTTGACC-AAAAAATACCGCATGGAACCAGATG 107657
                             i                v    -          i i     v   i  
  genome_2_5751        153 TTTGGAAAAATAGACATTTAGACCAAAAAAATACCACGTGGAAGCAGGTG 202

  scaffold20|si     107658 GAAGGGCATGA 107668
                               vi     
  genome_2_5751        203 GAAGCACATGA 213

Matrix = 20p43g.matrix
Kimura (with divCpGMod) = 17.26
Transitions / transversions = 1.70 (17/10)
Gap_init rate = 0.01 (2 / 158), avg. gap size = 1.00 (2 / 2)


282 23.29 5.19 5.19 scaffold20|size643067 107664 107740 (533965) genome_10_9079#DNA 282 358 (1003) m_b1211s001i6 65134

  scaffold20|si     107664 CATGACATCCCAAATTCTCATTGTTAAA-ATCATGAG---TGACAATGAT 107709
                            i  v  i   i        ----i   -        ---i   i i   
  genome_10_907        282 CGTGTCACCCCGAATTCTCA----CAAACATCATGAGCGACGACGACGAT 327

  scaffold20|si     107710 TTGGACACTGGCCCGGCTCCTCATTGTGGCG 107740
                            iv  ii v    vv       i   i    
  genome_10_907        328 TCCGATGCGGGCCGTGCTCCTCGTTGCGGCG 358

Matrix = 20p43g.matrix
Kimura (with divCpGMod) = 16.41
Transitions / transversions = 2.40 (12/5)
Gap_init rate = 0.08 (6 / 76), avg. gap size = 1.33 (8 / 6)


1629 20.98 1.13 1.70 scaffold20|size643067 107761 108114 (533591) rnd-1_family-558#Unknown 8 359 (152) m_b1211s001i7 65135

  scaffold20|si     107761 AATTATCAGAACGAAATCCTCATTAGCATAGTAGAGAGGTTATTGCCTAA 107810
                             i  i      i?vi i     ivv   v  v      v vi ?     
  rnd-1_family-          8 AACTACCAGAACANCGTTCTCATCCCCATCGTCGAGAGGATCCTNCCTAA 57

  scaffold20|si     107811 CAGCAATGAAGCTTGGTGCTTGGTTGCCTTGGCATACAAAGAAGAGTCCG 107860
                            i  i?i    v?   i  i    i  vi v  ?     i        ? 
  rnd-1_family-         58 CGGCGNCGAAGGNTGGCGCCTGGTCGCGCTCGCNTACAAGGAAGAGTCNG 107

  scaffold20|si     107861 GTGAGGAAATTTTGCACTCGGGAGATGGTTTGAAGAAGAATTGGGTACGT 107910
```
