## Supplementary material for "Improved Reference Genome for *Cyclotella Cryptica* CCMP332, a Model for Cell Wall Morphogenesis, Salinity Adaptation, and Lipid Production in Diatoms (Bacillariophyta)": cryptica_pilon5.fasta.align (part 242 of 753)

```
                            i     i v     i?  v ii    iii          i     ?v v
  rnd-1_family-        108 GCGAGGAGAATTTGCGNTCCGAGGATGACCTGAAGAAGAACTGGGTNAGG 157

  scaffold20|si     107911 AAGCTGTGCAACAAC-TGAAGAAGCCTACAGGTAAAATGGGGTCAGATGC 107959
                              i           -       i  i  ?    ii i    v i     
  rnd-1_family-        158 AAGTTGTGCAACAACATGAAGAAACCCACNGGTAGGACGGGGGCGGATGC 207

  scaffold20|si     107960 AGAGGATCACATCAACCGTTGCATCGAGATTGAGAGGAGGATCTTGGATA 108009
                           vi      i         ?               ?       ii ?  i 
  rnd-1_family-        208 CAAGGATCGCATCAACCGNTGCATCGAGATTGAGNGGAGGATTCTNGACA 257

  scaffold20|si     108010 AAACTTCCTTTGGAATCCTTGGAACTTTGTCAGACGAAGACGTCAATCCA 108059
                            i  v  ? i?        i  ?i v i   ?  ?  v  vi v      
  rnd-1_family-        258 AGACGTCNTCNGGAATCCTCGGNGCGTCGTCNGANGATGAGATGAATCCA 307

  scaffold20|si     108060 TCATCGGTGTCGTTGTCCTCGTTG---CAGGGGATGGGGATTACAAGGAG 108106
                             ------     i   ?    i --- i ii  i  v  v      v  
  rnd-1_family-        308 TC------GTCGTCGTCNTCGTCGAATCGGAAGACGGTGAGTACAAGCAG 351

  scaffold20|si     108107 GAAGAGTC 108114
                                i  
  rnd-1_family-        352 GAAGAATC 359

Matrix = 20p43g.matrix
Kimura (with divCpGMod) = 20.14
Transitions / transversions = 2.04 (49/24)
Gap_init rate = 0.02 (8 / 353), avg. gap size = 1.25 (10 / 8)


594 15.96 0.83 0.83 scaffold20|size643067 108468 108587 (533118) C rnd-1_family-835#Unknown (322) 144 25 m_b1211s001i8 65136

  scaffold20|si     108468 GAAGTACAAGCAG-ACGGAGAATACAAACAAAACAAAGAATTCTACAAAT 108516
                                -    v  -    iv  v  ?        ?  i  i  v      
C rnd-1_family-        144 GAAGT-CAAGGAGGACGGGCAAGACNAACAAAACNAAAAACTCGACAAAT 96

  scaffold20|si     108517 CATGAAAGGGGATCTGTAACAAAGTCCATCGAGAAGATTGCTTCTTTGAT 108566
                            ii   v    ?  ?  i  ?                 i  ?  ? i   
C rnd-1_family-         95 CGCGAACGGGGNTCNGTGACNAAGTCCATCGAGAAGATCGCNTCNTCGAT 46

  scaffold20|si     108567 TGTCGAAGGTAGGGGTGACGA 108587
                             vviii     v        
C rnd-1_family-         45 TGAAAGGGGTAGTGGTGACGA 25

Matrix = 20p43g.matrix
Kimura (with divCpGMod) = 15.23
Transitions / transversions = 1.38 (11/8)
Gap_init rate = 0.02 (2 / 119), avg. gap size = 1.00 (2 / 2)


421 20.21 0.00 0.00 scaffold20|size643067 108571 108664 (533041) C rnd-5_family-384#Unknown (308) 94 1 m_b1211s001i9 65137

  scaffold20|si     108571 GAAGGTAGGGGTGACGACCTCCAGACGTTTATGATGATGAGGAAGATGGA 108620
                             v  ?   i i   i    v  ?vvi  i   ?                
C rnd-5_family-         94 GACGGNAGGAGCGACAACCTACANCAATTCATGNTGATGAGGAAGATGGA 45

  scaffold20|si     108621 GTTGGACAAAGCAGAGGAGAGGCATAGACAGGAGCGTGAAGAGG 108664
                             v    i i  i  i   v   i   i     i  i       
C rnd-5_family-         44 GTGGGACGAGGCGGAAGAGCGGCGTAGGCAGGAACGCGAAGAGG 1

Matrix = 20p43g.matrix
Kimura (with divCpGMod) = 18.10
Transitions / transversions = 2.17 (13/6)
Gap_init rate = 0.00 (0 / 93), avg. gap size = 0.0 (0 / 0)


311 15.85 3.61 1.18 scaffold20|size643067 108673 108753 (532952) C rnd-1_family-409#Unknown (8) 712 630 m_b1211s001i10 65138

  scaffold20|si     108673 GAGAGGGAGGAG-GCAAGGCGTGAGAGAGAGGA--TGGAAGATAGGCGTG 108719
                                i      -              i     --    i        ? 
C rnd-1_family-        712 GAGAGAGAGGAGAGCAAGGCGTGAGAGGGAGGAGATGGAGGATAGGCGNG 663

  scaffold20|si     108720 ATCAACGTCTAGAACAACAGTTGAACCAACAGCA 108753
                            -vi?   i i    i?   v  v v     i i
C rnd-1_family-        662 A-AGNCGTTTGGAACGNCAGATGCAGCAACAACG 630

Matrix = 20p43g.matrix
Kimura (with divCpGMod) = 16.16
Transitions / transversions = 2.25 (9/4)
Gap_init rate = 0.04 (3 / 80), avg. gap size = 1.33 (4 / 3)


40 0.00 0.00 0.00 scaffold20|size643067 108754 108790 (532915) (GCAAATGAT)n#Simple_repeat 1 37 (0) c_b1211s251i0 65139

  scaffold20|si     108754 GCAAATGATGCAAATGATGCAAATGATGCAAATGATG 108790
                                                                
  (GCAAATGAT)n#          1 GCAAATGATGCAAATGATGCAAATGATGCAAATGATG 37

Matrix = Unknown
Transitions / transversions = 1.00 (0/0)
Gap_init rate = 0.00 (0 / 36), avg. gap size = 0.0 (0 / 0)


1408 21.84 0.63 0.94 scaffold20|size643067 109711 110029 (531676) C rnd-1_family-396#Unknown (0) 464 147 m_b1211s001i11 65140

  scaffold20|si     109711 ATATGCGAGAACAGGGATTTGGGGTAGCACCAAAAATCAAGCACAGAAAT 109760
                            i     ?       v   i  ?  iii?          ?i      v i
C rnd-1_family-        464 ACATGCGNGAACAGGCATTCGGNGTGATNCCAAAAATCANACACAGATAC 415

  scaffold20|si     109761 TTATAATTCAACGTGCTACTGATGTAAAACAGAAAGAGTCCCAACTGCGC 109810
                                     v      i i         v    iv  i     i   v 
C rnd-1_family-        414 TTATAATTCATCGTGCTGCCGATGTAAAAAAGAAGCAGCCCCAATTGCCC 365

  scaffold20|si     109811 CTCAGATGTCAAAGACCACTTACGCCCTTTTTGTTTTGGTAAAGACAGAT 109860
                              ?  ? v   ?           i   i ii?      i-    ii   
C rnd-1_family-        364 CTCNGANGACAANGACCACTTACGTCCTCTCCNTTTTGGC-AAGATGGAT 316

  scaffold20|si     109861 GACCAGGCGGCTTCAGAATGTTGTGAAGCATACAAAAAGCTTCACGGGTT 109910
                            v  i        v    i  i          ?vi  ?     v     i
C rnd-1_family-        315 GTCCGGGCGGCTTGAGAACGTCGTGAAGCATANCGAANGCTTCTCGGGTC 266

  scaffold20|si     109911 AGCCTTGTCATCAACAGGAATGACGAATGATTGCTGTAGTGGAAAAGATG 109960
                            i? i         ?     ?     vv i iv ii ?i  ? ??     
C rnd-1_family-        265 AANCCTGTCATCAANAGGAANGACGACGGGTCCCCATNATGNANNAGATG 216

  scaffold20|si     109961 ATTCCACGGTGATTTAAATGGATGTAGAACTGCT--TTGCGGTACAACCA 110008
                             v        vvvivi i   v v    iv  i-- iv  --    vi 
C rnd-1_family-        215 ATGCCACGGTGCGGCCGACGGAGGAAGAATGGCCGATCTCG--ACAAATA 168

  scaffold20|si     110009 TTTGCAATTGCGTATGCTGTT 110029
                           vv   ii ii  v        
C rnd-1_family-        167 GGTGCGGTCACGAATGCTGTT 147

Matrix = 20p43g.matrix
Kimura (with divCpGMod) = 23.61
Transitions / transversions = 1.56 (42/27)
Gap_init rate = 0.01 (4 / 318), avg. gap size = 1.25 (5 / 4)


295 26.32 4.20 4.20 scaffold20|size643067 109957 110075 (531630) genome_1_5806#DNA 337 455 (329) m_b1211s001i12 65141

  scaffold20|si     109957 GATGATTCCACG-GTGATTTAAATGGATGTAGAACTGCTTTGCGGTACAA 110005
                                       -ii ii  v v  -- i   v iv --- i  i    i
  genome_1_5806        337 GATGATTCCACGTACGGCTTCACTG--TATAGTATGG---TACGATACAG 381

  scaffold20|si     110006 CCATTTGCAATTGCGTATGCTGTTTGAATAAGCACAAAGGGC----TAGG 110051
                              iv   iv ii  v        v     v  i     v  ----  i 
  genome_1_5806        382 CCACGTGCGTTCACGAATGCTGTTGGAATACGCGCAAAGTGCTCTATAAG 431

  scaffold20|si     110052 AAAAGGGCAAGAATCTTGAGGCGA 110075
                            v v v           v v    
  genome_1_5806        432 ATACGCGCAAGAATCTTTACGCGA 455

Matrix = 20p43g.matrix
Kimura (with divCpGMod) = 27.78
Transitions / transversions = 1.00 (15/15)
Gap_init rate = 0.06 (7 / 118), avg. gap size = 1.43 (10 / 7)


292 19.47 0.00 12.33 scaffold20|size643067 110014 110095 (531610) genome_2_57510-9]5#Unspecified 262 334 (337) m_b1211s001i13 65133

  scaffold20|si     110014 AATTGCGTATGCTGTTTGAATAAGCACAAAGGGCTAGGAAAAGGGCAAGA 110063
                              i  vv              v  i---------  i v     vv   
  genome_2_5751        262 AATCGCCGATGCTGTTTGAATACGCG---------AGAACAAGGGACAGA 302

  scaffold20|si     110064 ATCTTGAGGCGAAATTTTGTGATTGCGGAAGG 110095
                                i    i v   i    i          
  genome_2_5751        303 ATCTTAAGGCAATATTCTGTGGTTGCGGAAGG 334

Matrix = 20p43g.matrix
Kimura (with divCpGMod) = 18.94
Transitions / transversions = 1.00 (7/7)
Gap_init rate = 0.11 (9 / 81), avg. gap size = 1.00 (9 / 9)


313 23.02 0.00 10.57 scaffold20|size643067 111294 111429 (530276) C genome_11_20665#DNA (1178) 126 4 m_b1211s001i14 65142

  scaffold20|si     111294 TGGGCATTTAGGTAGTACCTAAATAACTAGGAATGTTAGGAATAAAATCG 111343
                                vv    i  -  --  ivi          i       i     i 
C genome_11_206        126 TGGGCCATTAGATA-TA--TAGTCAACTAGGAATATTAGGAACAAAATTG 80

  scaffold20|si     111344 ATTTCTACCCTCTTCTTCATAGCAATAGGGATATTCATAGGTTTTGTGGA 111393
                                  v   v  v --  iii     i--- i -     vi  iv   
C genome_11_206         79 ATTTCTAGCCTATTAT--ATGATAATAGA---ACT-ATAGGACTTAAGGA 36

  scaffold20|si     111394 TTTTTTTGGAAAGGAAATAATATGAGGATGGCTCCA 111429
                           v     vii v   ----     v    v       
C genome_11_206         35 ATTTTTAAAATAGG----AATATTAGGAGGGCTCCA 4

Matrix = 20p43g.matrix
Kimura (with divCpGMod) = 27.44
Transitions / transversions = 1.15 (15/13)
Gap_init rate = 0.10 (13 / 135), avg. gap size = 1.00 (13 / 13)


13 0.00 0.00 0.00 scaffold20|size643067 112347 112363 (529342) (ACG)n#Simple_repeat 1 17 (0) m_b1211s252i0 65143

  scaffold20|si     112347 ACGACGACGACGACGAC 112363
                                            
  (ACG)n#Simple          1 ACGACGACGACGACGAC 17

Matrix = Unknown
Transitions / transversions = 1.00 (0/0)
Gap_init rate = 0.00 (0 / 16), avg. gap size = 0.0 (0 / 0)


1269 21.23 3.55 3.86 scaffold20|size643067 115254 115591 (526114) C genome_12_13260#DNA (0) 478 142 m_b1211s001i16 65144

  scaffold20|si     115254 CAAGATCGAATTCACTTTGAACCACTACATGTCAGATATCTTTGGCCACT 115303
                               vii                 i                    v    
C genome_12_132        478 CAAGTCTGAATTCACTTTGAACCATTACATGTCAGATATCTTTGGGCACT 429

  scaffold20|si     115304 CGTGTGACAGCAATATCTGCACCCTGAGACCCAGCCAAGATTGCAAAACC 115353
                           v    iiii        iivv i         i v               
C genome_12_132        428 GGTGTAGTGGCAATATCCAACCTCTGAGACCCGGGCAAGATTGCAAAACC 379

  scaffold20|si     115354 CTATGGGATTATCTTGAGAGCTTAAGTCCAGCTCCACACATTCTCAAGTG 115403
                             v     i                               vi    i  v
C genome_12_132        378 CTTTGGGACTATCTTGAGAGCTTAAGTCCAGCTCCACACAACCTCAGGTC 329

  scaffold20|si     115404 GTCGATAACACATCCTTACAGTAGCCAACAAATTGGGTCGAAGATGATAT 115453
                           v i  v v   v    i v v v  iiv  vvv i  ivv  i     i 
C genome_12_132        328 CTTGAGATCACCTCCTCAAATTCGCTGCCATTATAGGCATAAAATGATGT 279

  scaffold20|si     115454 AATGGTTCAAAGTCCAACACCTAGAAATTGGTATATATTTTCTACG---- 115499
                                     v     v   v          --   i         ----
C genome_12_132        278 AATGGTTCAATGTCCACCACGTAGAAATTGG--TATGTTTTCTACGATGA 231

  scaffold20|si     115500 CA-------AAGATAAAAAAAATTCCAAAAATTTGTAAGCAGTAATTTGA 115542
                             -------v     iv    i viii    -    i  v  vv i--- 
C genome_12_132        230 CATTGATGTCAGATAGCAAAAGTGTTGAAAA-TTGTGAGAAGACAC---A 185

  scaffold20|si     115543 TCACAAGTAGATAGCGCATAAATTGCAGCGCTAGTTTTTCAT-ATCATTC 115591
                              i -----  v     i v -   -   v  v     i  -i      
C genome_12_132        184 TCATA-----ATCGCGCACACA-TGC-GCGATATTTTTTTATGGTCATTC 142

Matrix = 20p43g.matrix
Kimura (with divCpGMod) = 24.72
Transitions / transversions = 0.97 (34/35)
Gap_init rate = 0.05 (16 / 337), avg. gap size = 1.56 (25 / 16)

2082 4.36 0.00 0.79 scaffold20|size643067 115254 115507 (526198) C genome_2_10548#DNA (0) 485 234 m_b1211s001i15 65144

  scaffold20|si     115254 CAAGATCGAATTCACTTTGAACCACTACATGTCAGATATCTTTGGCCACT 115303
                                                      i                      
C genome_2_1054        485 CAAGATCGAATTCACTTTGAACCACTATATGTCAGATATCTTTGGCCACT 436

  scaffold20|si     115304 CGTGTGACAGCAATATCTGCACCCTGAGACCCAGCCAAGATTGCAAAACC 115353
                                   v                                         
C genome_2_1054        435 CGTGTGACCGCAATATCTGCACCCTGAGACCCAGCCAAGATTGCAAAACC 386

  scaffold20|si     115354 CTATGGGATTATCTTGAGAGCTTAAGTCCAGCTCCACACATTCTCAAGTG 115403
                                   i                                         
C genome_2_1054        385 CTATGGGACTATCTTGAGAGCTTAAGTCCAGCTCCACACATTCTCAAGTG 336

  scaffold20|si     115404 GTCGATAACACATCCTTACAGTAGCCAACAAATTGGGTCGAAGATGATAT 115453
                                             v v         v        v vi       
C genome_2_1054        335 GTCGATAACACATCCTTAAACTAGCCAACATATTGGGTCTATAATGATAT 286

  scaffold20|si     115454 AATGGTTCAAAGTCCAACACCTAGAAATTGGTATATATTTTCTACGCAAA 115503
                                               v           --             i  
C genome_2_1054        285 AATGGTTCAAAGTCCAACACGTAGAAATTGGT--ATATTTTCTACGCGAA 238

  scaffold20|si     115504 GATA 115507
                               
C genome_2_1054        237 GATA 234

Matrix = 20p43g.matrix
Kimura (with divCpGMod) = 4.12
Transitions / transversions = 0.57 (4/7)
Gap_init rate = 0.01 (2 / 253), avg. gap size = 1.00 (2 / 2)


58736 0.94 0.22 0.15 scaffold20|size643067 116036 122491 (519214) scaffold29|size1339158_(dbseq-nr_696)_[284978,291437]#LTR/Gypsy 1 6460 (0) m_b1211s001i17 65145

  scaffold20|si     116036 TGACATAGGCCAAATATCTACTCTACAGGAGTACTCCAAGAGTACCTGAA 116085
                                                   i                         
  scaffold29|si          1 TGACATAGGCCAAATATCTACTCTGCAGGAGTACTCCAAGAGTACCTGAA 50

  scaffold20|si     116086 AGATACCCTTAATTCCTTAGGAGATGCTGGACATCCCCCTAAGATTTGCA 116135
                                                                             
  scaffold29|si         51 AGATACCCTTAATTCCTTAGGAGATGCTGGACATCCCCCTAAGATTTGCA 100

  scaffold20|si     116136 GTCTTGCTAAATAGCAAGAATTGTCTCATTACCCAAAAATACCATTTGGG 116185
                                                                             
  scaffold29|si        101 GTCTTGCTAAATAGCAAGAATTGTCTCATTACCCAAAAATACCATTTGGG 150

  scaffold20|si     116186 ATAAGGTGCTCTGAGTCAGGATATACTGACACAGAATCCACATCACTTCA 116235
                                                                             
  scaffold29|si        151 ATAAGGTGCTCTGAGTCAGGATATACTGACACAGAATCCACATCACTTCA 200

  scaffold20|si     116236 AGATACAGAAGAGATCCATTGCTTCAAGATACAGAAGAGCTCTCACTGTG 116285
                                                                             
  scaffold29|si        201 AGATACAGAAGAGATCCATTGCTTCAAGATACAGAAGAGCTCTCACTGTG 250

  scaffold20|si     116286 TCATTAGCACTGAAATGTACCAGTTCTACATGGATCTCTACATGGTCTTG 116335
                                                                      i    i 
  scaffold29|si        251 TCATTAGCACTGAAATGTACCAGTTCTACATGGATCTCTACATAGTCTCG 300

  scaffold20|si     116336 TTTTGCCAAAATGAAGCATGTTTGCTTCATCATGGTTCATCATGGGGGAT 116385
                                                                        v    
  scaffold29|si        301 TTTTGCCAAAATGAAGCATGTTTGCTTCATCATGGTTCATCATGGTGGAT 350

  scaffold20|si     116386 TGTTAATTCACTATGTGATCTAAATTAACTCACAAAATAACAAAGCTAAA 116435
                                      v  i                                i  
  scaffold29|si        351 TGTTAATTCACAATATGATCTAAATTAACTCACAAAATAACAAAGCTGAA 400

  scaffold20|si     116436 AAGCCCACATCAAGATTTTTTAATACTTTTCAGCTTAGGTCACTATCGAT 116485
                                               -                             
  scaffold29|si        401 AAGCCCACATCAAGATTTTT-AATACTTTTCAGCTTAGGTCACTATCGAT 449

  scaffold20|si     116486 CGATAACCTACTCGAGCGAATTTTTTTCTGGATCGTCTGTCCAGCTCCAC 116535
                                                     -                       
  scaffold29|si        450 CGATAACCTACTCGAGCGAATTTTTT-CTGGATCGTCTGTCCAGCTCCAC 498

  scaffold20|si     116536 ACTGCCTTCGACCGTCCGTCATCGTACCGACTTACGTCAAGTCCTGCTTC 116585
                                                                             
  scaffold29|si        499 ACTGCCTTCGACCGTCCGTCATCGTACCGACTTACGTCAAGTCCTGCTTC 548

  scaffold20|si     116586 GTCGCGTCTGTCTTCCGTCAGTCGGCGTTCAAGCGTCCAGGTGATCGCTA 116635
                                                           -                 
  scaffold29|si        549 GTCGCGTCTGTCTTCCGTCAGTCGGCGTTCAA-CGTCCAGGTGATCGCTA 597

  scaffold20|si     116636 GTAGAGCCATCGTCTATTGAGCGACGGTAAGTAGTAGCGCCACGTCAGCC 116685
                                                                             
  scaffold29|si        598 GTAGAGCCATCGTCTATTGAGCGACGGTAAGTAGTAGCGCCACGTCAGCC 647

  scaffold20|si     116686 CTACAAAATCCCGCCGTCAAGATTCGTGAGAAGCGTGTCTCGTTTGAGTG 116735
                               i                                             
  scaffold29|si        648 CTACGAAATCCCGCCGTCAAGATTCGTGAGAAGCGTGTCTCGTTTGAGTG 697

  scaffold20|si     116736 CGCCCCACCACGAAGCTCCTACAAGACCCTTTTCTTAGGTACAAGTCTCG 116785
                                                                             
  scaffold29|si        698 CGCCCCACCACGAAGCTCCTACAAGACCCTTTTCTTAGGTACAAGTCTCG 747

  scaffold20|si     116786 GAGCAGCCCTCTCAAGAATGGCCTCGGAGAAGATTGCGCCCCTCGGGCTG 116835
                                                             i      v       v
  scaffold29|si        748 GAGCAGCCCTCTCAAGAATGGCCTCGGAGAAGATCGCGCCCATCGGGCTT 797

  scaffold20|si     116836 AAACACCAAGAATGCGAGCGCGGAAGGGGTGGTGAGAAAGCTCCCATCCG 116885
                                           -               i  --             
  scaffold29|si        798 AAACACCAAGAATGCG-GCGCGGAAGGGGTGGCGA--AAGCTCCCATCCG 844

  scaffold20|si     116886 GTATGTGCCAGACCGGGACCCAGTCCAAGAAGCCTTGGATCTTAAGCCCG 116935
                                                                             
  scaffold29|si        845 GTATGTGCCAGACCGGGACCCAGTCCAAGAAGCCTTGGATCTTAAGCCCG 894

  scaffold20|si     116936 AGTCCCTCAAGTGCACCCTCGCGAATGGGTCAGAAACCCGAGTCACGGTT 116985
                                                                             
  scaffold29|si        895 AGTCCCTCAAGTGCACCCTCGCGAATGGGTCAGAAACCCGAGTCACGGTT 944

  scaffold20|si     116986 TGGTCCGGACACGGTACCAACGAGCAGTTCATACTGCACGTGAACAAGGC 117035
                                                                             
  scaffold29|si        945 TGGTCCGGACACGGTACCAACGAGCAGTTCATACTGCACGTGAACAAGGC 994

  scaffold20|si     117036 GTACAGTACCGCCAAGAAAATGGGGTTGATTCCCGCCTGCAACGAGGCCG 117085
                                                                   i         
  scaffold29|si        995 GTACAGTACCGCCAAGAAAATGGGGTTGATTCCCGCCTGCGACGAGGCCG 1044

  scaffold20|si     117086 AAAAGGCTTATGACTCGAAAA-GGCGGCGTGGAAGGCTGTTCTCACGTGA 117134
                                                -   v                 -      
  scaffold29|si       1045 AAAAGGCTTATGACTCGAAAAAGGCCGCGTGGAAGGCTGTTCT-ACGTGA 1093

  scaffold20|si     117135 ACTCGCCGAAGACCCCCTTTCTAAAACTGCTAAGGAAGTGAAGACTGCAG 117184
                                             i                               
  scaffold29|si       1094 ACTCGCCGAAGACCCCCTCTCTAAAACTGCTAAGGAAGTGAAGACTGCAG 1143

  scaffold20|si     117185 AGTCTCTTTCCCTAAAGGCCGACATGCTCGCCTTGAAAGCAAAAATGACC 117234
                                                                             
  scaffold29|si       1144 AGTCTCTTTCCCTAAAGGCCGACATGCTCGCCTTGAAAGCAAAAATGACC 1193

  scaffold20|si     117235 GACTCGGCCCTAGAAGTTTTTCAACTCTACGCCAACCTCCTCACTGAGGA 117284
                                                                             
  scaffold29|si       1194 GACTCGGCCCTAGAAGTTTTTCAACTCTACGCCAACCTCCTCACTGAGGA 1243

  scaffold20|si     117285 GGCACGTCAGCCCTGGGACTTAATTGTCAAGGAGCAGACGGAGTCGACGC 117334
                                                                             
  scaffold29|si       1244 GGCACGTCAGCCCTGGGACTTAATTGTCAAGGAGCAGACGGAGTCGACGC 1293

  scaffold20|si     117335 CCTTTCACGACATCTTCG-AGTCGAGAGGAAGAAGTCACCGGGCAAAACG 117383
                                             -                               
  scaffold29|si       1294 CCTTTCACGACATCTTCGGAGTCGAGAGGAAGAAGTCACCGGGCAAAACG 1343

  scaffold20|si     117384 TCCGAGTCATTCAGGAGGTGTAATTTACTCCACCTCCAGTCTTGTTTCGC 117433
                                                                             
  scaffold29|si       1344 TCCGAGTCATTCAGGAGGTGTAATTTACTCCACCTCCAGTCTTGTTTCGC 1393

  scaffold20|si     117434 ACATGACGCAGGCAAAAATTTGAGATTCTATATCTCCAATTGCCTCAAAA 117483
                                        i                                    
  scaffold29|si       1394 ACATGACGCAGGCGAAAATTTGAGATTCTATATCTCCAATTGCCTCAAAA 1443

  scaffold20|si     117484 AGCCCAACAAGGTTAAGATTCGTCAGTTTGTCCAACGCGTCATGCAGTTG 117533
                                                                             
  scaffold29|si       1444 AGCCCAACAAGGTTAAGATTCGTCAGTTTGTCCAACGCGTCATGCAGTTG 1493

  scaffold20|si     117534 AATAACTATATCGAAGACCTCCCATGCCTGTACTACAGCCCTAGTGCTAG 117583
                                                                             
  scaffold29|si       1494 AATAACTATATCGAAGACCTCCCATGCCTGTACTACAGCCCTAGTGCTAG 1543

  scaffold20|si     117584 TGCAATGACGCAACAGGTCTTTGCCTTCACGGATTCGGAACTTGCATGCC 117633
                                                                             
  scaffold29|si       1544 TGCAATGACGCAACAGGTCTTTGCCTTCACGGATTCGGAACTTGCATGCC 1593

  scaffold20|si     117634 ATATCTTGCGCATGTGTCCGTTGAAGTGGCAGGATCAGTACCACTTGCTA 117683
                                                                             
  scaffold29|si       1594 ATATCTTGCGCATGTGTCCGTTGAAGTGGCAGGATCAGTACCACTTGCTA 1643

  scaffold20|si     117684 GAGAAATGCTATCCCGAAGGGGTTAAGCCTCTATTGCTCATTCTCGAGCG 117733
                                                                             
  scaffold29|si       1644 GAGAAATGCTATCCCGAAGGGGTTAAGCCTCTATTGCTCATTCTCGAGCG 1693

  scaffold20|si     117734 TATTGAGGTGGCGCACCCAGTGGATGAGAAGCAGTCAACTGCGAAGCCTG 117783
                                                                     i       
  scaffold29|si       1694 TATTGAGGTGGCGCACCCAGTGGATGAGAAGCAGTCAACTGCAAAGCCTG 1743

  scaffold20|si     117784 CAAAGGCCCAAGCAGCAGACCAGCCCTCCAAGAAGTTCTCGCCAAGCGGG 117833
                                                                             
  scaffold29|si       1744 CAAAGGCCCAAGCAGCAGACCAGCCCTCCAAGAAGTTCTCGCCAAGCGGG 1793

  scaffold20|si     117834 CGCATTGCCAGGAAGCCCAGCAAGCAAGCACACACGGAGGATAATCGCGT 117883
                                 v                        i       v   v      
  scaffold29|si       1794 CGCATTCCCAGGAAGCCCAGCAAGCAAGCACGCACGGAGTATACTCGCGT 1843

  scaffold20|si     117884 CGAGAGGAACTGCGAACTGTGCAAAAAGCATGGGGGCGCACACACCACGC 117933
                                          i                                  
  scaffold29|si       1844 CGAGAGGAACTGCGAGCTGTGCAAAAAGCATGGGGGCGCACACACCACGC 1893

  scaffold20|si     117934 ATAATACCGCGGAGTGTCGCCGTTACAACAAGGACGGAACTCCTACGCGG 117983
                               i                                             
  scaffold29|si       1894 ATAACACCGCGGAGTGTCGCCGTTACAACAAGGACGGAACTCCTACGCGG 1943

  scaffold20|si     117984 GGTACTTTCGGAGCACCAGCACGAAAGTCTCGTGAGGACAACCGCGCGAA 118033
                                                                          v  
  scaffold29|si       1944 GGTACTTTCGGAGCACCAGCACGAAAGTCTCGTGAGGACAACCGCGCCAA 1993

  scaffold20|si     118034 GAAATCCTACGCACAGGTCGTAGCAAGAATGGAGAAACTCGAGAAGTCTC 118083
                                                   i                         
  scaffold29|si       1994 GAAATCCTACGCACAGGTCGTAGCGAGAATGGAGAAACTCGAGAAGTCTC 2043

  scaffold20|si     118084 TCAAGAAAGCCAACAAAAA-GGCAAGAAAGCGTCGCCGTCAGTACGAAAG 118132
                                              -         -                    
  scaffold29|si       2044 TCAAGAAAGCCAACAAAAAAGGCAAGAAA-CGTCGCCGTCAGTACGAAAG 2092

  scaffold20|si     118133 TGACAGCGATTCCGACTCCTCCTGAAGTGATGGGTCGGGTAGTACCGGGG 118182
                                                                             
  scaffold29|si       2093 TGACAGCGATTCCGACTCCTCCTGAAGTGATGGGTCGGGTAGTACCGGGG 2142

  scaffold20|si     118183 AAATTCCTGTATGTAGTAAGAAAATTAAAACTAGCCATGAGTTAGAAAAT 118232
                                                                             
  scaffold29|si       2143 AAATTCCTGTATGTAGTAAGAAAATTAAAACTAGCCATGAGTTAGAAAAT 2192

  scaffold20|si     118233 TATACTACCCCTGGTCCGATTAAAACTACCAGTAACCAAAAATTTGAATT 118282
                                                              i              
  scaffold29|si       2193 TATACTACCCCTGGTCCGATTAAAACTACCAGTAATCAAAAATTTGAATT 2242

  scaffold20|si     118283 AAATCAAAAAAAATTAATTAAGGATTATTCGAGTCCCTTGATGGACGCAA 118332
                                      v-                                     
  scaffold29|si       2243 AAATCAAAAAAT-TTAATTAAGGATTATTCGAGTCCCTTGATGGACGCAA 2291

  scaffold20|si     118333 CTTTAAAAAGTCTCACAGACACCTCGAATCTATCCACAAATACCCAAGTA 118382
                                                                v            
  scaffold29|si       2292 CTTTAAAAAGTCTCACAGACACCTCGAATCTATCCACCAATACCCAAGTA 2341

  scaffold20|si     118383 GAACCAAGCTCAGATTTGGACCCTCTACATAATACACAGCCACCACAAAC 118432
                                                                             
  scaffold29|si       2342 GAACCAAGCTCAGATTTGGACCCTCTACATAATACACAGCCACCACAAAC 2391

  scaffold20|si     118433 ACCTAGCCCACAGAACTCAGTAGATTCAGTGACAGCAGTGTTAGCTGTGC 118482
                                                                             
  scaffold29|si       2392 ACCTAGCCCACAGAACTCAGTAGATTCAGTGACAGCAGTGTTAGCTGTGC 2441

  scaffold20|si     118483 AAAAGTTAGCGACCGGAAGTCATTCCTCGACAAAACTCAAACACTTGTCC 118532
                                                 v                           
  scaffold29|si       2442 AAAAGTTAGCGACCGGAAGTCAGTCCTCGACAAAACTCAAACACTTGTCC 2491

  scaffold20|si     118533 AGGAGTCGCAAAAACAACTTCTTGAGAGTACTATTAGACACTGGTTCTGA 118582
                                                                             
  scaffold29|si       2492 AGGAGTCGCAAAAACAACTTCTTGAGAGTACTATTAGACACTGGTTCTGA 2541

  scaffold20|si     118583 TGGTGACCTCATGTTCCATGAAAAAGGAACCAACAAACGCTTTCCCTACT 118632
                                                                             
  scaffold29|si       2542 TGGTGACCTCATGTTCCATGAAAAAGGAACCAACAAACGCTTTCCCTACT 2591

  scaffold20|si     118633 TGGCTAGGCAGGTGTCAAAGTCTTGGCACACGTCGAATGGGTGCTTCCAA 118682
                                                                             
  scaffold29|si       2592 TGGCTAGGCAGGTGTCAAAGTCTTGGCACACGTCGAATGGGTGCTTCCAA 2641

  scaffold20|si     118683 ACCAAAGGAAGAGGCGAAGTCACACTAAAATTTGTAGACTACTCCAACAG 118732
                                                           i                 
  scaffold29|si       2642 ACCAAAGGAAGAGGCGAAGTCACACTAAAATTCGTAGACTACTCCAACAG 2691

  scaffold20|si     118733 CAAGGAATACACTGTTAAGCCTGATGTTGTTGAGTATGATGGAAAAAAGA 118782
                                       v     i           i               -   
  scaffold29|si       2692 CAAGGAATACACAGTTAAACCTGATGTTGTCGAGTATGATGGAAAA-AGA 2740

  scaffold20|si     118783 TGACAAAGCCAGCGTTTGACCTCATCTTAGGTGTAAAAACACTAAGTGAG 118832
                                                                             
  scaffold29|si       2741 TGACAAAGCCAGCGTTTGACCTCATCTTAGGTGTAAAAACACTAAGTGAG 2790

  scaffold20|si     118833 CTTGGAATTGTTCTGGATTTTCGAACAAAGGATATTACCATTGATGAGAT 118882
                                                                             
  scaffold29|si       2791 CTTGGAATTGTTCTGGATTTTCGAACAAAGGATATTACCATTGATGAGAT 2840

  scaffold20|si     118883 CATTTTGCCAATGAGAGACATCAACAGTCTTGCTACCAGCTCTAAGATTG 118932
                                                                             
  scaffold29|si       2841 CATTTTGCCAATGAGAGACATCAACAGTCTTGCTACCAGCTCTAAGATTG 2890

  scaffold20|si     118933 AAAAAGCTTGGTCAGTTAACCACAGCATGATTCATGAACCACGTAGTACT 118982
                                                                             
  scaffold29|si       2891 AAAAAGCTTGGTCAGTTAACCACAGCATGATTCATGAACCACGTAGTACT 2940

  scaffold20|si     118983 GAGGAAGCCACTCAGCGCGCAGTTCACATCTTAGATGCAAAATATGAAAA 119032
                                                                             
  scaffold29|si       2941 GAGGAAGCCACTCAGCGCGCAGTTCACATCTTAGATGCAAAATATGAAAA 2990

  scaffold20|si     119033 AGCAGACCTCCAATCAGTTGTTGACACCAACTGCCCTCACCTAAGTTTAC 119082
                                                                             
  scaffold29|si       2991 AGCAGACCTCCAATCAGTTGTTGACACCAACTGCCCTCACCTAAGTTTAC 3040

  scaffold20|si     119083 AAGATCAAAACAAGTTGTTGGAGCTCCTCCGTAAATACGAGGACCTCTTT 119132
                                              i                              
  scaffold29|si       3041 AAGATCAAAACAAGTTGTTAGAGCTCCTCCGTAAATACGAGGACCTCTTT 3090

  scaffold20|si     119133 GATGGTACATTAGGTGATTGGAACACAGAGCCTGTCTCCTTTGAATTAAA 119182
                                    i                                        
  scaffold29|si       3091 GATGGTACACTAGGTGATTGGAACACAGAGCCTGTCTCCTTTGAATTAAA 3140

  scaffold20|si     119183 GGAAGGTGCCAAACCATATCATGGCAGAGCTTACCCAGTACCTCACTCAC 119232
                                                                             
  scaffold29|si       3141 GGAAGGTGCCAAACCATATCATGGCAGAGCTTACCCAGTACCTCACTCAC 3190

  scaffold20|si     119233 TCAAAGAGACTCTCATGAAAGAGCTCAAAAGACTGTGTGACCTGGGCGTA 119282
                                                                             
  scaffold29|si       3191 TCAAAGAGACTCTCATGAAAGAGCTCAAAAGACTGTGTGACCTGGGCGTA 3240

  scaffold20|si     119283 CTAGAGTGGCAGCCCGCATCTGAATGGGCTTCACCCTCATTCATAGTACC 119332
                                                                             
  scaffold29|si       3241 CTAGAGTGGCAGCCCGCATCTGAATGGGCTTCACCCTCATTCATAGTACC 3290

  scaffold20|si     119333 AAAGAAAGATCAGACTGTACGTTTCTTAAGTGATTTTAGAGAAGTAAACA 119382
                                                                             
  scaffold29|si       3291 AAAGAAAGATCAGACTGTACGTTTCTTAAGTGATTTTAGAGAAGTAAACA 3340

  scaffold20|si     119383 AAAGAATAGTTAGAAAACCATTCCCGTTACCTAAAATTAGCACAGTCATG 119432
                                                                             
  scaffold29|si       3341 AAAGAATAGTTAGAAAACCATTCCCGTTACCTAAAATTAGCACAGTCATG 3390

  scaffold20|si     119433 CAGGAGCTAGAAGGATTCACTTTTGCCACAGCCCTTGATTTAAACATGGG 119482
                                                     v  v                    
  scaffold29|si       3391 CAGGAGCTAGAAGGATTCACTTTTGCAACTGCCCTTGATTTAAACATGGG 3440

  scaffold20|si     119483 CTATTACACCATTAGGTTGGATCCAGATGCATCCAAAATCTGCACCATTA 119532
                                                                             
  scaffold29|si       3441 CTATTACACCATTAGGTTGGATCCAGATGCATCCAAAATCTGCACCATTA 3490

  scaffold20|si     119533 TATTTCCATGGGGTAAATACTCTTACCTCAGGTTACCAATGGGTATTGCT 119582
                                                                             
  scaffold29|si       3491 TATTTCCATGGGGTAAATACTCTTACCTCAGGTTACCAATGGGTATTGCT 3540

  scaffold20|si     119583 GGTTCTCCGGACATTTTTCAATCAAAAATGACGGAACTAATGGCCACCCT 119632
                                   v                                         
  scaffold29|si       3541 GGTTCTCCTGACATTTTTCAATCAAAAATGACGGAACTAATGGCCACCCT 3590

  scaffold20|si     119633 TGAGTTCGTAAGAGCTTACATTGATGATCTATTATGCATCACAAAGGGAA 119682
                                                                             
  scaffold29|si       3591 TGAGTTCGTAAGAGCTTACATTGATGATCTATTATGCATCACAAAGGGAA 3640

  scaffold20|si     119683 CCCTGGAAGACCACCTGGCTAAATTGGAATTGGTCCTCTCCAGACTGCAA 119732
                                                                             
  scaffold29|si       3641 CCCTGGAAGACCACCTGGCTAAATTGGAATTGGTCCTCTCCAGACTGCAA 3690

  scaffold20|si     119733 GATGCGAACTTGAAAGTCAATGCTCGCAAATCAAACTTCTGTGCCATAGA 119782
                                                                             
  scaffold29|si       3691 GATGCGAACTTGAAAGTCAATGCTCGCAAATCAAACTTCTGTGCCATAGA 3740

  scaffold20|si     119783 AACAGAATATCTTGGGTACATCCTCTCACGAGATGGTATAAAACCACAAC 119832
                                                                             
  scaffold29|si       3741 AACAGAATATCTTGGGTACATCCTCTCACGAGATGGTATAAAACCACAAC 3790

  scaffold20|si     119833 CCAAGAAGGTACAGTCGATACTTGCACTGACACCGCCC-AAAATGTCAAA 119881
                                                                 -           
  scaffold29|si       3791 CCAAGAAGGTACAGTCGATACTTGCACTGACACCGCCCAAAAATGTCAAA 3840

  scaffold20|si     119882 GACCTCCGTAGATTCCTTGGCATGGTCCAATACTATCGAGATCTTTGGGC 119931
                                                                             
  scaffold29|si       3841 GACCTCCGTAGATTCCTTGGCATGGTCCAATACTATCGAGATCTTTGGGC 3890

  scaffold20|si     119932 AAGACGCAGCGAAATGCTTGCCCCACTCACAAGCCTAGTCGGCGAGTGTG 119981
                                                                             
  scaffold29|si       3891 AAGACGCAGCGAAATGCTTGCCCCACTCACAAGCCTAGTCGGCGAGTGTG 3940

  scaffold20|si     119982 GTCACACCAAAAGTCCAAACTCCTCAAGGTTAAAAAGAAACCATGGAAAT 120031
                                                                             
  scaffold29|si       3941 GTCACACCAAAAGTCCAAACTCCTCAAGGTTAAAAAGAAACCATGGAAAT 3990

  scaffold20|si     120032 GGACCGAGGAACATCAAAAAGCATTCGATGATGTAAAGGCCACTATTGCA 120081
                                                                             
  scaffold29|si       3991 GGACCGAGGAACATCAAAAAGCATTCGATGATGTAAAGGCCACTATTGCA 4040

  scaffold20|si     120082 AAAGATGTGTCCTTGGCCTACCCTGATTACTCAAAAGGGTTTGAGATCTA 120131
                                                                             
  scaffold29|si       4041 AAAGATGTGTCCTTGGCCTACCCTGATTACTCAAAAGGGTTTGAGATCTA 4090

  scaffold20|si     120132 TACTGATGGTTCCAAGAGACAACTTGGAGCCGTCATTACTCAGAACAACC 120181
                                                                             
  scaffold29|si       4091 TACTGATGGTTCCAAGAGACAACTTGGAGCCGTCATTACTCAGAACAACC 4140

  scaffold20|si     120182 GGCCAATAGCTTTCTTCAGCAGAAAACTCTCTGTCTGTCAGCAAAAGTAC 120231
                                                                             
  scaffold29|si       4141 GGCCAATAGCTTTCTTCAGCAGAAAACTCTCTGTCTGTCAGCAAAAGTAC 4190

  scaffold20|si     120232 AGTGTAACCGAAATTGAACTTCTAGCCATTGTTGAAACACTCAAAGAGTT 120281
                             i                                               
  scaffold29|si       4191 AGCGTAACCGAAATTGAACTTCTAGCCATTGTTGAAACACTCAAAGAGTT 4240

  scaffold20|si     120282 CAAAGGGATGCTGTGGGGCCAACAAATTGTAGTCTACACAGACCACAAGA 120331
                                                                             
  scaffold29|si       4241 CAAAGGGATGCTGTGGGGCCAACAAATTGTAGTCTACACAGACCACAAGA 4290

  scaffold20|si     120332 ACCTCATGCAAGATGCACTTGGGTTGACCTGTGACAGGGTTTACCGTTGG 120381
                                              i                              
  scaffold29|si       4291 ACCTCATGCAAGATGCACTCGGGTTGACCTGTGACAGGGTTTACCGTTGG 4340

  scaffold20|si     120382 CGTTTACTGCTAGAGGAATATGGTCCTGAAATCGTGTACATCAAAGGAAT 120431
                                                                             
  scaffold29|si       4341 CGTTTACTGCTAGAGGAATATGGTCCTGAAATCGTGTACATCAAAGGAAT 4390

  scaffold20|si     120432 CCACAACACAGTTGCGGATGCGATTTCACGCCTTGACTTTGGTCCAGCAT 120481
                                                                             
  scaffold29|si       4391 CCACAACACAGTTGCGGATGCGATTTCACGCCTTGACTTTGGTCCAGCAT 4440

  scaffold20|si     120482 TGGATATCAAGGAAAACTGGATGACCTTCACAAAATGCTGGTGTTATTAC 120531
                               i                                             
  scaffold29|si       4441 TGGACATCAAGGAAAACTGGATGACCTTCACAAAATGCTGGTGTTATTAC 4490

  scaffold20|si     120532 ACTATGCAATCAGAAGAGGACCCATCCCCAGACAAACACTCAGACCTCAT 120581
                                                                             
  scaffold29|si       4491 ACTATGCAATCAGAAGAGGACCCATCCCCAGACAAACACTCAGACCTCAT 4540

  scaffold20|si     120582 GAACTTTGTGTTTGCCAACCGCAGCGAAGAGAATGCAATATATCCCCTGA 120631
                                                                             
  scaffold29|si       4541 GAACTTTGTGTTTGCCAACCGCAGCGAAGAGAATGCAATATATCCCCTGA 4590

  scaffold20|si     120632 CAGTTC-GGAGATTGCCGCAGCTCAACAAACGGATAAAACGCTGGACAAA 120680
                                 -                                           
  scaffold29|si       4591 CAGTTCGGGAGATTGCCGCAGCTCAACAAACGGATAAAACGCTGGACAAA 4640

  scaffold20|si     120681 CTCAGCCTGCTTGAGAAGTACAAACCTCAGCTGGTAGAAAATGTTCAGGT 120730
                                                                          i  
  scaffold29|si       4641 CTCAGCCTGCTTGAGAAGTACAAACCTCAGCTGGTAGAAAATGTTCAAGT 4690

  scaffold20|si     120731 ACTGTGCAAAGATGGCAAGCTTGTCATCCCACAGGAACTCCAGCAGCGAG 120780
                                                                             
  scaffold29|si       4691 ACTGTGCAAAGATGGCAAGCTTGTCATCCCACAGGAACTCCAGCAGCGAG 4740

  scaffold20|si     120781 CAGTACAGTGGTACCATCACTACCTACAGCATCCGGGGACTACTCGTCTC 120830
                                                    i                        
  scaffold29|si       4741 CAGTACAGTGGTACCATCACTACCTGCAGCATCCGGGGACTACTCGTCTC 4790

  scaffold20|si     120831 GAAGAGACTCTT--CGCTGCGATGTATTGGAAAGGTTTGCGACGCTCTGT 120878
                                       --                                    
  scaffold29|si       4791 GAAGAGACTCTTCGCGCTGCGATGTATTGGAAAGGTTTGCGACGCTCTGT 4840

  scaffold20|si     120879 TCGCACCTTTGTCAAAAATTGTCATAAATGCCAAGTCAACAAACGACGCC 120928
                                                                             
  scaffold29|si       4841 TCGCACCTTTGTCAAAAATTGTCATAAATGCCAAGTCAACAAACGACGCC 4890

  scaffold20|si     120929 AACGTAAGTATGGTAAATTACCTACAAAATTGGTTGTTTCCAA-CCCTGG 120977
                                                                      -      
  scaffold29|si       4891 AACGTAAGTATGGTAAATTACCTACAAAATTGGTTGTTTCCAACCCCTGG 4940

  scaffold20|si     120978 GAAGTACTCTGTGTGGACCTAATAGGACCATACACCCTCAAGGGCCAAGA 121027
                                                                             
  scaffold29|si       4941 GAAGTACTCTGTGTGGACCTAATAGGACCATACACCCTCAAGGGCCAAGA 4990

  scaffold20|si     121028 CGGCACTGAAATTGACTTTATGTGTGTCACAATGATAGATCCAGCAACCA 121077
                                                                             
  scaffold29|si       4991 CGGCACTGAAATTGACTTTATGTGTGTCACAATGATAGATCCAGCAACCA 5040

  scaffold20|si     121078 GTTGGTTCGAGATTGTGGAACTACCAGTAACAGAAGTGACTTCTGTTGCT 121127
                                                    i                        
  scaffold29|si       5041 GTTGGTTCGAGATTGTGGAACTACCGGTAACAGAAGTGACTTCTGTTGCT 5090

  scaffold20|si     121128 CCCAC-GGTAAAAAGGGCGCAAGGGTACTAACACACATAATAAACCTAAG 121176
                                -       i  v                                 
  scaffold29|si       5091 CCCACGGGTAAAAGGGCCGCAAGGGTACTAACACACATAATAAACCTAAG 5140

  scaffold20|si     121177 GAAGCTTACTTTGATAAATCATCAGCACAGGTAGGCTCCTTAGTTAACAA 121226
                                                                             
  scaffold29|si       5141 GAAGCTTACTTTGATAAATCATCAGCACAGGTAGGCTCCTTAGTTAACAA 5190

  scaffold20|si     121227 GATCTGGTTTAGCCGTTACCCACGTTGTCAAGTAATCATTTACGACAATG 121276
                                                                             
  scaffold29|si       5191 GATCTGGTTTAGCCGTTACCCACGTTGTCAAGTAATCATTTACGACAATG 5240

  scaffold20|si     121277 GAAGCGAGTTCAAGCTCAATTT-GAAACCTTATGTGATTCATACGGTATC 121325
                                                 -                           
  scaffold29|si       5241 GAAGCGAGTTCAAGCTCAATTTCGAAACCTTATGTGATTCATACGGTATC 5290

  scaffold20|si     121326 AAGCGTAAGCCAACCAGCATCAAGAACCCTCAAGCAAACGCAATACTAGA 121375
                                                                  ivv        
  scaffold29|si       5291 AAGCGTAAGCCAACCAGCATCAAGAACCCTCAAGCAAACAATATACTAGA 5340

  scaffold20|si     121376 ACGGATGCATCAAGTAATCATGACAATGCTCCGTACCACTGAATTAGACA 121425
                                                                             
  scaffold29|si       5341 ACGGATGCATCAAGTAATCATGACAATGCTCCGTACCACTGAATTAGACA 5390

  scaffold20|si     121426 TGGCCAATACAGTGAAACCTAGTGACATCGCAGACTTCCTCACAGATGCT 121475
                                          v                                  
  scaffold29|si       5391 TGGCCAATACAGTGACACCTAGTGACATCGCAGACTTCCTCACAGATGCT 5440

  scaffold20|si     121476 GCATGGGCCGTTCGCTCCACATACCACACAGTACTCAAAGCCTCTCCAGG 121525
                                                                             
  scaffold29|si       5441 GCATGGGCCGTTCGCTCCACATACCACACAGTACTCAAAGCCTCTCCAGG 5490

  scaffold20|si     121526 TGCAGCTATCTTTGGTAGGGACATGCTGTTTGACATTCCCTTCCTAGCTG 121575
                                    v                                        
  scaffold29|si       5491 TGCAGCTATATTTGGTAGGGACATGCTGTTTGACATTCCCTTCCTAGCTG 5540

  scaffold20|si     121576 ACTGGAACAAAATAGGAGATCACAGGCAACGCCAAACCGATCGCAATACC 121625
                                                                             
  scaffold29|si       5541 ACTGGAACAAAATAGGAGATCACAGGCAACGCCAAACCGATCGCAATACC 5590

  scaffold20|si     121626 GAACGTGAAAACAAGTCTCGCGTCGATTGGGATTACAAGGTTGGTGACAA 121675
                                                                             
  scaffold29|si       5591 GAACGTGAAAACAAGTCTCGCGTCGATTGGGATTACAAGGTTGGTGACAA 5640

  scaffold20|si     121676 AGTACTTCTT-GAAAAGAAGGTATCCTCCGCAAATCTGAAAGCAAATACC 121724
                                     -                                       
  scaffold29|si       5641 AGTACTTCTTCGAAAAGAAGGTATCCTCCGCAAATCTGAAAGCAAATACC 5690

  scaffold20|si     121725 ATAAAGATCCTTGGACTATATCTACAGTCCATACGAATGGTACTATCAGG 121774
                                                                      v      
  scaffold29|si       5691 ATAAAGATCCTTGGACTATATCTACAGTCCATACGAATGGTACAATCAGG 5740

  scaffold20|si     121775 GTTCACCGCAGAACAAAATCAGAACGATTGAATATTAGGAGAGTAACACC 121824
                                    i                                        
  scaffold29|si       5741 GTTCACCGCGGAACAAAATCAGAACGATTGAATATTAGGAGAGTAACACC 5790

  scaffold20|si     121825 ATACTTTGACACTGCAGACACTTAAAAATAACTATACTGTCAGTTCATCA 121874
                                                          v             v    
  scaffold29|si       5791 ATACTTTGACACTGCAGACACTTAAAAATAAATATACTGTCAGTTAATCA 5840

  scaffold20|si     121875 CTCTAAACTCCTCTCTCCACGAACACTTACGCTTACAACCTTTACTTCGT 121924
                                               v                             
  scaffold29|si       5841 CTCTAAACTCCTCTCTCCACTAACACTTACGCTTACAACCTTTACTTCGT 5890

  scaffold20|si     121925 AGTCACTACAAAGTAGGAACATCTTGTCATGTACAAGTGTCTTCCATTAC 121974
                                                                             
  scaffold29|si       5891 AGTCACTACAAAGTAGGAACATCTTGTCATGTACAAGTGTCTTCCATTAC 5940

  scaffold20|si     121975 AACAAAGCCTGATGTTTTTCCTTTCAATGAAAAGG-TTTTTTACACAACT 122023
                                                              -              
  scaffold29|si       5941 AACAAAGCCTGATGTTTTTCCTTTCAATGAAAAGGTTTTTTTACACAACT 5990

  scaffold20|si     122024 CACCTGATTCTCCATTCGT-GGGGCGAGTGACATAGGCCAAATATCTACT 122072
                                              -                              
  scaffold29|si       5991 CACCTGATTCTCCATTCGTGGGGGCGAGTGACATAGGCCAAATATCTACT 6040

  scaffold20|si     122073 CTACAGGAGTACTCCAAGAGTACCTGAAAGATACCCTTAATTCCTTAGGA 122122
                                                                             
  scaffold29|si       6041 CTACAGGAGTACTCCAAGAGTACCTGAAAGATACCCTTAATTCCTTAGGA 6090

  scaffold20|si     122123 GATGCTGGACAT-CCCCTAAGATTTGCAGTCTTGCTAAATAGCAAGAATT 122171
                                       -                                     
  scaffold29|si       6091 GATGCTGGACATCCCCCTAAGATTTGCAGTCTTGCTAAATAGCAAGAATT 6140

  scaffold20|si     122172 GTCTCATTACCCAAAAATACCATTTGGGATAAGGTGCTCTGAGTCAGGAT 122221
                                                                             
  scaffold29|si       6141 GTCTCATTACCCAAAAATACCATTTGGGATAAGGTGCTCTGAGTCAGGAT 6190

  scaffold20|si     122222 ATACTGACACAGAATCCACATCACTTCAAGATACAGAAGAGATCCATTGC 122271
                                                                             
  scaffold29|si       6191 ATACTGACACAGAATCCACATCACTTCAAGATACAGAAGAGATCCATTGC 6240

  scaffold20|si     122272 TTCAAGATACAGAAGAGCTCTCACTGTGTCATTAGCACTGAAATGTACCA 122321
                                                                             
  scaffold29|si       6241 TTCAAGATACAGAAGAGCTCTCACTGTGTCATTAGCACTGAAATGTACCA 6290

  scaffold20|si     122322 GTTCTACATGGATCTCTACATGGTCTCGTTTTGCCAAAATGAAGCATGTT 122371
                                                i                            
  scaffold29|si       6291 GTTCTACATGGATCTCTACATAGTCTCGTTTTGCCAAAATGAAGCATGTT 6340

  scaffold20|si     122372 TGCTTCATCATGGTTCATCATGGGGGATTGTTAATTCACTATATGATCTA 122421
                                    i             v               v          
  scaffold29|si       6341 TGCTTCATCGTGGTTCATCATGGTGGATTGTTAATTCACAATATGATCTA 6390

  scaffold20|si     122422 AATTAACTCACAAAATAACAAAGCTAAAAAGCCCACATCAAGATTTTTTA 122471
                                                    i                        
  scaffold29|si       6391 AATTAACTCACAAAATAACAAAGCTGAAAAGCCCACATCAAGATTTTTTA 6440

  scaffold20|si     122472 ATACTTTTCAGCTTAGGTCA 122491
                                               
  scaffold29|si       6441 ATACTTTTCAGCTTAGGTCA 6460

Matrix = 20p43g.matrix
Kimura (with divCpGMod) = 0.74
Transitions / transversions = 1.26 (34/27)
Gap_init rate = 0.00 (23 / 6455), avg. gap size = 1.04 (24 / 23)

510 4.23 4.23 0.00 scaffold20|size643067 122432 122502 (519203) scaffold235|size475901_(dbseq-nr_53)_[373230,379566]#LTR/Gypsy 320 393 (5944) m_b1211s001i18 65145

  scaffold20|si     122432 CAAAATAACAAAGCTAAAAAGCCCACATCAAGATTTTTTAATACTTTTCA 122481
                                          i                                  
  scaffold235|s        320 CAAAATAACAAAGCTGAAAAGCCCACATCAAGATTTTTTAATACTTTTCA 369

  scaffold20|si     122482 GCTTAGGTCA--ATTGACC-ATAA 122502
                                     --  i  i -    
  scaffold235|s        370 GCTTAGGTCACTATCGATCGATAA 393

Matrix = 20p43g.matrix
Kimura (with divCpGMod) = 3.05
Transitions / transversions = 1.00 (3/0)
Gap_init rate = 0.03 (2 / 70), avg. gap size = 1.50 (3 / 2)


353 21.55 19.56 3.07 scaffold20|size643067 122484 122708 (518997) rnd-5_family-390#Unknown 3340 3600 (14116) m_b1211s001i19 65146

  scaffold20|si     122484 TTAGGTCAATTGACCATAAATCATTTCATTTGTAGTTGATTGAGTT---- 122529
                             i  v      i -i vivv i     ?    ? i       ?  ----
  rnd-5_family-       3340 TTGGGACAATTGGC-GTCGCGCGTTTCANTTGTNGCTGATTGANTTTTCG 3388

  scaffold20|si     122530 GTCT------------GTTCTG--------AGGTTTTAGCTGCAATCAAT 122559
                               ------------  i   -------- i  v  v v i        
  rnd-5_family-       3389 GTCTCTTCGGATTCGAGTCCTGTTGCCATCAAGTATTTGGTACAATCAAT 3438

  scaffold20|si     122560 CTTGTGAATGAATGTTTGTATGGAACAAAAAATAT------------TCA 122597
                                       i  ?     -   i      i  ------------  v
  rnd-5_family-       3439 CTTGTGAATGAACGTNTGTAT-GAATAAAAAACATTATGACACTTTATCC 3487

  scaffold20|si     122598 ATTGATTAACTTAGGTTG-------ACAAATCTCTAGTTTTTGTTGTCAA 122640
                            i  ?  v i i vv   -------      --- iv    ?ii ii-- 
  rnd-5_family-       3488 ACTGNTTTATTCATTTTGTCGAAAAACAAAT---TGTTTTTNACTAC--A 3532

  scaffold20|si     122641 TTAGGAGGCTCATGAAGCTTAATTTCACTTTTTTGTGTGATTGTTCATTT 122690
                            i      i   i    v  vv      -    i i v?   v     v 
  rnd-5_family-       3533 TCAGGAGGTTCACGAAGGTTCTTTTCAC-TTTTCGCGANATTTTTCATGT 3581

  scaffold20|si     122691 CTAAGG-TGAATACAACGG 122708
                           v    ?-  v    v i  
  rnd-5_family-       3582 GTAAGNATGCATACTATGG 3600

Matrix = 20p43g.matrix
Kimura (with divCpGMod) = 22.66
Transitions / transversions = 1.24 (26/21)
Gap_init rate = 0.06 (14 / 224), avg. gap size = 3.71 (52 / 14)


20 18.80 0.00 0.00 scaffold20|size643067 132586 132628 (509077) (GTATC)n#Simple_repeat 1 43 (0) m_b1211s252i1 65147

  scaffold20|si     132586 GTATGGTATTGTATGGTATCGTACCGTATTGTATCATATTGTA 132628
                               v    i    v        i     i     i   i   
  (GTATC)n#Simp          1 GTATCGTATCGTATCGTATCGTATCGTATCGTATCGTATCGTA 43

Matrix = Unknown
Transitions / transversions = 2.50 (5/2)
Gap_init rate = 0.00 (0 / 42), avg. gap size = 0.0 (0 / 0)


12 12.63 0.00 3.70 scaffold20|size643067 132704 132731 (508974) (TACAA)n#Simple_repeat 1 27 (0) m_b1211s252i2 65148

  scaffold20|si     132704 TACGATACAATACAGGTACAATACCATA 132731
                              i          -i        v   
  (TACAA)n#Simp          1 TACAATACAATACA-ATACAATACAATA 27

Matrix = Unknown
Transitions / transversions = 2.00 (2/1)
Gap_init rate = 0.04 (1 / 27), avg. gap size = 1.00 (1 / 1)


3481 7.08 0.23 0.00 scaffold20|size643067 138933 139370 (502335) genome_3_18267#DNA 1 439 (0) m_b1211s001i20 65149

  scaffold20|si     138933 CCGTAAACTGCGGGGTATAAGTACCACCAGAGTATAAGTTCCAATCGCGC 138982
                                         viv           i                     
  genome_3_1826          1 CCGTAAACTGCGGGTCTTAAGTACCACCGGAGTATAAGTTCCAATCGCGC 50

  scaffold20|si     138983 GATCGCATGAACATTTTCGTTTTTCTCCTGCTTAAGCCCACAACTTAGAG 139032
                                   i                     i                   
  genome_3_1826         51 GATCGCATAAACATTTTCGTTTTTCTCCTGTTTAAGCCCACAACTTAGAG 100

  scaffold20|si     139033 CGAAAACTGCCTTGAATGGTTTCTCCTTCCCAACAGCAACATGTCGATCT 139082
                                    i                                 i      
  genome_3_1826        101 CGAAAACTGTCTTGAATGGTTTCTCCTTCCCAACAGCAACATGCCGATCT 150

  scaffold20|si     139083 GTATACGCCCCAATAACTCCGTCCAGTTGCCGAGTTATGCCGAACAGCAG 139132
                                                 v       i                   
  genome_3_1826        151 GTATACGCCCCAATAACTCCGTGCAGTTGCTGAGTTATGCCGAACAGCAG 200

  scaffold20|si     139133 CAAAACTCACTACACATCGGGGCACAACAAAAATAAACCATACCGCGCTA 139182
                                     v         i                      i i    
  genome_3_1826        201 CAAAACTCACGACACATCGGAGCACAACAAAAATAAACCATACTGTGCTA 250

  scaffold20|si     139183 TTTGCACAAGAGTCGGTGGGAGAATTGGCGGGAAACTGAGCTCGTACCGT 139232
                                             v                    ivi        
  genome_3_1826        251 TTTGCACAAGAGTCGGTGCGAGAATTGGCGGGAAACTGAAACCGTACCGT 300

  scaffold20|si     139233 ACCGG-GGGCAAATAGAGTAACTTGCGCGGATACCAATATTTAATCACCG 139281
                             v  -                                    vv      
  genome_3_1826        301 ACGGGAGGGCAAATAGAGTAACTTGCGCGGATACCAATATTTTTTCACCG 350

  scaffold20|si     139282 CAACAAAATCGCTAGCTTTTGTTGTGGTATAAGTACCACCAAAACATATC 139331
                           ii i      i              i            i     ii    
  genome_3_1826        351 TGATAAAATCACTAGCTTTTGTTGTAGTATAAGTACCATCAAAATGTATC 400

  scaffold20|si     139332 TTTTAACATTTGTGGGTACTTATAACCCGCAGTTTACGG 139370
                                          vv                      
  genome_3_1826        401 TTTTAACATTTGTGGTAACTTATAACCCGCAGTTTACGG 439

Matrix = 20p43g.matrix
Kimura (with divCpGMod) = 7.25
Transitions / transversions = 1.82 (20/11)
Gap_init rate = 0.00 (1 / 437), avg. gap size = 1.00 (1 / 1)


288 10.37 4.76 8.20 scaffold20|size643067 139432 139494 (502211) genome_4_5555#DNA 1 61 (431) m_b1211s001i21 65150

  scaffold20|si     139432 GGGTGACTTGTACCGTAATTCGGCTAGTTGC--CCAAGCGCCCAAAAACC 139479
                                   ---           ii --  i --i   i          i 
  genome_4_5555          1 GGGTGACT---ACCGTAATTCGATT--TTACGGTCAAACGCCCAAAAATC 45

  scaffold20|si     139480 CC-AATATTTGACCTG 139494
                             -             
  genome_4_5555         46 CCAAATATTTGACCTG 61

Matrix = 20p43g.matrix
Kimura (with divCpGMod) = 11.59
Transitions / transversions = 1.00 (6/0)
Gap_init rate = 0.11 (7 / 62), avg. gap size = 1.14 (8 / 7)


5353 3.50 0.32 0.32 scaffold20|size643067 139495 140125 (501580) genome_5_2387#DNA 1 631 (0) m_b1211s001i22 65151

  scaffold20|si     139495 CAAGACAGGCAAGTTTGCCACGTGGATGATTTTTGAGCAATTAACTGACG 139544
                                                                 i           
  genome_5_2387          1 CAAGACAGGCAAGTTTGCCACGTGGATGATTTTTGAGCGATTAACTGACG 50

  scaffold20|si     139545 TCAACTGACGACAACTGAAGACAACTGATGTCTTCTACATTATCTCACTA 139594
                                                       i     i            i  
  genome_5_2387         51 TCAACTGACGACAACTGAAGACAACTGACGTCTTTTACATTATCTCATTA 100

  scaffold20|si     139595 ATGTGACTTACCAAGTGACGACATAAGAAGGCACCATGTGACGACACTGA 139644
                                   v                                         
  genome_5_2387        101 ATGTGACTAACCAAGTGACGACATAAGAAGGCACCATGTGACGACACTGA 150

  scaffold20|si     139645 AGACAAAATGACGACCCTAAGTGACGACACTGAAGACAAAATGACGGCCC 139694
                                                                   i     i   
  genome_5_2387        151 AGACAAAATGACGACCCTAAGTGACGACACTGAAGACAAAGTGACGACCC 200

  scaffold20|si     139695 TAAGTGACGGCACTGAAGACAAAATGACGACCGAACAGAAGGCAGTTAAC 139744
                           -                                                 
  genome_5_2387        201 -AAGTGACGGCACTGAAGACAAAATGACGACCGAACAGAAGGCAGTTAAC 249

  scaffold20|si     139745 AACATTTTAACGACCCTTCGTGGCGACACTGATGAAC--CGTGGCGACAT 139792
                           i                 v   i         i    --    i     i
  genome_5_2387        250 GACATTTTAACGACCCTTAGTGACGACACTGACGAACTTCGTGACGACAC 299

  scaffold20|si     139793 TGGACGACCCCTACGTGGTATATATACGACTGCCTACTGACGATAGTGAC 139842
                             -                                               
  genome_5_2387        300 TG-ACGACCCCTACGTGGTATATATACGACTGCCTACTGACGATAGTGAC 348

  scaffold20|si     139843 GAACAAAGTGACGACAAAGACGACTGACGACCCTAAGCAAAAACATAGTG 139892
                                        v                   i                
  genome_5_2387        349 GAACAAAGTGACGTCAAAGACGACTGACGACCCCAAGCAAAAACATAGTG 398

  scaffold20|si     139893 AAGACAAACTGACAACACAAGTGACGACCGTGAAGTCCTTTTGACGACCC 139942
                                        i                                    
  genome_5_2387        399 AAGACAAACTGACGACACAAGTGACGACCGTGAAGTCCTTTTGACGACCC 448

  scaffold20|si     139943 AAGTGACGACACTGACGACACAATGACGGCCCAAGTGACGACACCTGACA 139992
                                                  i                         i
  genome_5_2387        449 AAGTGACGACACTGACGACACAACGACGGCCCAAGTGACGACACCTGACG 498

  scaffold20|si     139993 ACATTTTAACGACCCGTAGTGAAGGCATGAAATGACCCGATATTTTTAAG 140042
                                                                             
  genome_5_2387        499 ACATTTTAACGACCCGTAGTGAAGGCATGAAATGACCCGATATTTTTAAG 548

  scaffold20|si     140043 TGACGTCAACTGACGACATCCGTCGACATTGGACGACTCCATCTGGCAAT 140092
                                               v v                        i  
  genome_5_2387        549 TGACGTCAACTGACGACATCGGACGACATTGGACGACTCCATCTGGCGAT 598

  scaffold20|si     140093 ACTTATCGCCAAAGTCCAAAGTTGCCTGCCTTG 140125
                                                       i    
  genome_5_2387        599 ACTTATCGCCAAAGTCCAAAGTTGCCTGTCTTG 631

Matrix = 20p43g.matrix
Kimura (with divCpGMod) = 2.40
Transitions / transversions = 3.40 (17/5)
Gap_init rate = 0.00 (3 / 630), avg. gap size = 1.33 (4 / 3)


9600 7.73 1.74 0.94 scaffold20|size643067 140126 141392 (500313) genome_10_18904#DNA 48 1324 (0) m_b1211s001i23 65152

  scaffold20|si     140126 CTGGTCAAATCGGATGCCCCACCCCACTTTTTGGCTAGACCCGGTCAAAT 140175
                                    i v        v                            i
  genome_10_189         48 CTGGTCAAACCCGATGCCCCCCCCCACTTTTTGGCTAGACCCGGTCAAAC 97

  scaffold20|si     140176 CGAAAAAAATCTAGGCAAAAAGGAGGGGTGCCCGGACACCCCCACTTTTT 140225
                                                  i      i            v      
  genome_10_189         98 CGAAAAAAATCTAGGCAAAAAGGGGGGGTGTCCGGACACCCCCCCTTTTT 147

  scaffold20|si     140226 GGCTAGATAGCATTTAGGCGAAATCTGGTCAGATTTTATGCTTGCAGCCA 140275
                            v i    v        v ii       i vv v   v  v  vi -i  
  genome_10_189        148 GCCCAGATCGCATTTAGCCAGAATCTGGCCTCAATTTCTGGTTCTA-TCA 196

  scaffold20|si     140276 TACTAAAAAATCGAGCGATGTCTGATGACGACGACTCTGCCGGCTTGGAC 140325
                            i vv    vv           v                  i        
  genome_10_189        197 TGCACAAAACGCGAGCGATGTCAGATGACGACGACTCTGCCAGCTTGGAC 246

  scaffold20|si     140326 CTCCACGTTGTGGCGGAGGCGGCCGCAGGACAATGATCATGACAGATCAG 140375
                                 -------   ---i                              
  genome_10_189        247 CTCCAC-------CGG---TGGCCGCAGGACAATGATCATGACAGATCAG 286

  scaffold20|si     140376 CATGGGCTAGTGCAGTGAAAGTGCCGAGCAGAGGTATTGTTTAACAATGT 140425
                                                i            v               
  genome_10_189        287 CATGGGCTAGTGCAGTGAAAGCGCCGAGCAGAGGAATTGTTTAACAATGT 336

  scaffold20|si     140426 TTTAACGATATGTTTCGCTGTGACGCAGAAGTGTTAGTTATACTTTAAAA 140475
                                      v                v                    i
  genome_10_189        337 TTTAACGATATTTTTCGCTGTGACGCAGTAGTGTTAGTTATACTTTAAAG 386

  scaffold20|si     140476 AGAGAAATCATGTTTTAAGACATAATTGTATTTTAGATTAGTTTATTAAC 140525
                                  v              i                           
  genome_10_189        387 AGAGAAAGCATGTTTTAAGACACAATTGTATTTTAGATTAGTTTATTAAC 436

  scaffold20|si     140526 CACAGCAGCAGCAGTAGTATTCCCCTCCACCTTCCTTCTCATCTCCCCCT 140575
                                                                             
  genome_10_189        437 CACAGCAGCAGCAGTAGTATTCCCCTCCACCTTCCTTCTCATCTCCCCCT 486

  scaffold20|si     140576 GATATACCCCATTCTCACCGTCATCCTC---------------------A 140604
                             i        i             i  --------------------- 
  genome_10_189        487 GACATACCCCACTCTCACCGTCATCTTCTACCACACATTCCCCTCAAACA 536

  scaffold20|si     140605 CCAACATCAAACCGTGTCACACTCGTCCCCTCCACATCCATCTTCAAAAA 140654
                             iv           v                             i    
  genome_10_189        537 CCGCCATCAAACCGTTTCACACTCGTCCCCTCCACATCCATCTTCGAAAA 586

  scaffold20|si     140655 GAAATGTTGTGGATACAATTTGCGCAATCAATAGAGGGAGACGATGCCGC 140704
                                  i   v                   i     i  i         
  genome_10_189        587 GAAATGTCGTGCATACAATTTGCGCAATCAACAGAGGAAGGCGATGCCGC 636

  scaffold20|si     140705 ATTCGAGTGTGGTTTGTATCATGTTAACCCCACAATATCATAACCCATGT 140754
                                                   i          v              
  genome_10_189        637 ATTCGAGTGTGGTTTGTATCATGTCAACCCCACAAAATCATAACCCATGT 686

  scaffold20|si     140755 AAATTCTGCAGTAATGTGGTTGATTGTCACGTCCTGTATGTTGATGGTGA 140804
                                       v                v           i        
  genome_10_189        687 AAATTCTGCAGTCATGTGGTTGATTGTCAGGTCCTGTATGTCGATGGTGA 736

  scaffold20|si     140805 AATGTTGCCATGAAAGCCTCATGATCAGCCCACCCAGGCGACCACAAAAG 140854
                                                                             
  genome_10_189        737 AATGTTGCCATGAAAGCCTCATGATCAGCCCACCCAGGCGACCACAAAAG 786

  scaffold20|si     140855 GAACAGCAATGAGGAAAATAGGTCAATGATTTACGTGGAAGCATGGCAGA 140904
                                                                             
  genome_10_189        787 GAACAGCAATGAGGAAAATAGGTCAATGATTTACGTGGAAGCATGGCAGA 836

  scaffold20|si     140905 GGAATGACATTAAAATTTAACTTGCCTCCCCTGAAATCCAATCTACCCGG 140954
                                   vv     v       i     v                    
  genome_10_189        837 GGAATGACTATAAAAATTAACTTACCTCCACTGAAATCCAATCTACCCGG 886

  scaffold20|si     140955 CTTCTGGACATGGAAGGCTGCAGTGGAACAAAGTTCGCACTGTAAAAACG 141004
                                 v                         i     v           
  genome_10_189        887 CTTCTGCACATGGAAGGCTGCAGTGGAACAAAATTCGCTCTGTAAAAACG 936

  scaffold20|si     141005 GTGGGAGTTCTCCAAAAATAAAATGAATCTGACCAAACCAAGCAGCAGGA 141054
                               v                  ii             v    i      
  genome_10_189        937 GTGGTAGTTCTCCAAAAATAAAACAAATCTGACCAAACGAAGCGGCAGGA 986

  scaffold20|si     141055 GGGTCGTGGGTGATGTTGCGGTGAGGTCGATTGTGACGGACCTTTTGTTG 141104
                                 i                    i       i       i      
  genome_10_189        987 GGGTCGCGGGTGATGTTGCGGTGAGGTTGATTGTGGCGGACCTCTTGTTG 1036

  scaffold20|si     141105 CAAA-ATACTTGTGACAGATGAGGTGATGCGGTGAAGGCGGCGGAAATTG 141153
                               -i          i                                 
  genome_10_189       1037 CAAAGGTACTTGTGACGGATGAGGTGATGCGGTGAAGGCGGCGGAAATTG 1086

  scaffold20|si     141154 ACATGGTGTGGAAAAGTAGTGAGGCAAGCAGTGAATGCGAGTTGGGTGGC 141203
                                                 v  i                        
  genome_10_189       1087 ACATGGTGTGGAAAAGTAGTGACGCGAGCAGTGAATGCGAGTTGGGTGGC 1136

  scaffold20|si     141204 AGAACGTGTCAGAAAAAAGTAGCGAGAATATTAAAAGGAAAATCAGGAAA 141253
                                                       vii             i     
  genome_10_189       1137 AGAACGTGTCAGAAAAAAGTAGCGAGAAAGCTAAAAGGAAAATCGGGAAA 1186

  scaffold20|si     141254 TAAATTATTATTTGGTGAGTCACATAAAAATTGAAGTTTGGGCATCAAAA 141303
                            vi  vii v           i   i                 i  -   
  genome_10_189       1187 TTGATGGCTTTTTGGTGAGTCGCATGAAAATTGAAGTTTGGGCGTC-AAA 1235

  scaffold20|si     141304 ATAATTACAGTACGACTTTTTAAAAACCCTGGCTAAATCTGGTATTTGGC 141353
                                   i                  v           i  v  i    
  genome_10_189       1236 ATAATTACGGTACGACTTTTTAAAAACGCTGGCTAAATCCGGAATCTGGC 1285

  scaffold20|si     141354 CAAGGCACATTTGGGCATGTGACCGTAAAAACGAATTAC 141392
                                  i        i v      v             
  genome_10_189       1286 CAAGGCATATTTGGGCGTTTGACCGAAAAAACGAATTAC 1324

Matrix = 20p43g.matrix
Kimura (with divCpGMod) = 6.97
Transitions / transversions = 1.20 (53/44)
Gap_init rate = 0.01 (14 / 1266), avg. gap size = 2.43 (34 / 14)


323 7.32 0.00 0.00 scaffold20|size643067 141363 141403 (500302) C genome_4_5555#DNA (451) 41 1 m_b1211s001i24 65153

  scaffold20|si     141363 TTTGGGCATGTGACCGTAAAAACGAATTACGGTAGTCACCC 141403
                                  i v           v                   
C genome_4_5555         41 TTTGGGCGTTTGACCGTAAAATCGAATTACGGTAGTCACCC 1

Matrix = 20p43g.matrix
Kimura (with divCpGMod) = 5.32
Transitions / transversions = 0.50 (1/2)
Gap_init rate = 0.00 (0 / 40), avg. gap size = 0.0 (0 / 0)


3618 7.89 0.41 0.21 scaffold20|size643067 141408 141890 (499815) C genome_1_3367#DNA (0) 484 1 m_b1211s001i25 65154

  scaffold20|si     141408 TCCCAACTACCAGAGGTGGTGCAATAATTGCACCACAAGTTACATGCTAA 141457
                                                                 i  v i      
C genome_1_3367        484 TCCCAACTACCAGAGGTGGTGCAATAATTGCACCACAAATTTCGTGCTAA 435

  scaffold20|si     141458 TCTGTTCTTTCTTTTTGGTGCAATTATTGCACCACCTCATGTCGTATATT 141507
                             i i     -   v                         v     ivv 
C genome_1_3367        434 TCCGCTCTTT-TTTGTGGTGCAATTATTGCACCACCTCATCTCGTACTAT 386

  scaffold20|si     141508 TCCGATGCACGTAGACAACAGAGCACCAGACAAATTCGTGAGAAACTTAG 141557
                                    i       ii      v          i             
C genome_1_3367        385 TCCGATGCATGTAGACAGTAGAGCAACAGACAAATTTGTGAGAAACTTAG 336

  scaffold20|si     141558 TT-CTGGCTTATTCTGAACAGAAAATCTGTTACGATACATTTTTTCAGGA 141606
                             -    v                         v            v iv
C genome_1_3367        335 TTTCTGGATTATTCTGAACAGAAAATCTGTTACTATACATTTTTTCCGAT 286

  scaffold20|si     141607 AATTTTGAATTATTCTAACATTTATTCTAATAAGTTCAAAATGTCATTAT 141656
                                                            i    v           
C genome_1_3367        285 AATTTTGAATTATTCTAACATTTATTCTAATAAATTCATAATGTCATTAT 236

  scaffold20|si     141657 TTTTCTTTCTTATTGTTTTCTCACAATTTTCTTTATAGCTCGAGCAGCTT 141706
                                      i  i        vv                         
C genome_1_3367        235 TTTTCTTTCTTGTTATTTTCTCAACATTTTCTTTATAGCTCGAGCAGCTT 186

  scaffold20|si     141707 CACAACCTCCCCCTTGGAGATAAAGCATTTTCAGGCCAAAATGTCAACAA 141756
                                                     v          i     i    i 
C genome_1_3367        185 CACAACCTCCCCCTTGGAGATAAAGCTTTTTCAGGCCGAAATGCCAACGA 136

  scaffold20|si     141757 CA-TTCTACACCTTTGTACATTGGAATAGGCCAACAAGCTGGTGCAATAA 141805
                             -        v                          v           
C genome_1_3367        135 CATTTCTACACGTTTGTACATTGGAATAGGCCAACAAGGTGGTGCAATAA 86

  scaffold20|si     141806 TTGCACCACCTTGAAAACAAGTAGAAATATACAGGGGTTCAACAGAGGTA 141855
                                      v                    v       v        i
C genome_1_3367         85 TTGCACCACCTGGAAAACAAGTAGAAATATACCGGGGTTCTACAGAGGTG 36

  scaffold20|si     141856 GTGAAATAATTGCACCACCTTTGTGGTAGTTGGGA 141890
                              v                i              
C genome_1_3367         35 GTGCAATAATTGCACCACCTCTGTGGTAGTTGGGA 1

Matrix = 20p43g.matrix
Kimura (with divCpGMod) = 7.50
Transitions / transversions = 0.90 (18/20)
Gap_init rate = 0.01 (3 / 482), avg. gap size = 1.00 (3 / 3)


274 2.70 0.00 0.00 scaffold20|size643067 141960 141996 (499709) C rnd-1_family-61#Unknown (0) 508 472 m_b1211s001i26 65155

  scaffold20|si     141960 TATCAAGATTTTTTCTTGAAAAAATCATAGTTTATCA 141996
                                                     v          
C rnd-1_family-        508 TATCAAGATTTTTTCTTGAAAAAATCTTAGTTTATCA 472

Matrix = 20p43g.matrix
Kimura (with divCpGMod) = 2.76
Transitions / transversions = 0.00 (0/1)
Gap_init rate = 0.00 (0 / 36), avg. gap size = 0.0 (0 / 0)


225 4.44 13.04 1.96 scaffold20|size643067 141961 142006 (499699) rnd-4_family-169#RC/Helitron 40 90 (8163) m_b1211s001i27 65156

  scaffold20|si     141961 ATCAAGATTTTTTCTTGAAAAAATCATAGTTTATCA------AGATTTTT 142004
                                            -       v          ------   v    
  rnd-4_family-         40 ATCAAGATTTTTTCTTG-AAAAATCTTAGTTTATCACTGAGCAGAATTTT 88

  scaffold20|si     142005 TC 142006
                             
  rnd-4_family-         89 TC 90

Matrix = 20p43g.matrix
Kimura (with divCpGMod) = 4.60
Transitions / transversions = 0.00 (0/2)
Gap_init rate = 0.04 (2 / 45), avg. gap size = 3.50 (7 / 2)


936 10.61 1.15 20.55 scaffold20|size643067 141993 142253 (499452) C rnd-2_family-88#Unknown (20) 989 771 m_b1211s001i28 65157

  scaffold20|si     141993 ATCAAGATTTTTTCATAATCTTAGTTGCCAAGATTTTTTCAAAATCT-AG 142041
                                          -    ---------                  -  
C rnd-2_family-        989 ATCAAGATTTTTTCA-AATC---------AAGATTTTTTCAAAATCTTAG 950

  scaffold20|si     142042 TTGTATTGGAAACTGAGCCTCTTTTCTCCTTCTTCTCGTTCTTCATTTCC 142091
                                              i    ---------------      -----
C rnd-2_family-        949 TTGTATTGGAAACTGAGCCCCTTT---------------TCTTCA----- 920

  scaffold20|si     142092 TTCTTCTCCTTCTGTGAGACAGTTTTT-CACAGTGTGCCAAAACAGGTAC 142140
                           -------------              -   vv v     ?         
C rnd-2_family-        919 -------------GTGAGACAGTTTTTTCACTTTTTGCCANAACAGGTAC 883

  scaffold20|si     142141 TTACACTATAAGCTAAATTGAAGTTACCTGTAAAAAAATAATTTTTCAGG 142190
                               vv i-     i vv v  v           v  v ?       - v
C rnd-2_family-        882 TTACCGTG-AAGCTGATGTCAACTTACCTGTAAATAATTNATTTTTC-GC 835

  scaffold20|si     142191 TTGG-CATACATGGGTAGTCATCATGTTTTGATGTCTGTTTACCTTAAAA 142239
                               - i                          v ?  ii      v   
C rnd-2_family-        834 TTGGACGTACATGGGTAGTCATCATGTTTTGATCTNTGCCTACCTTTAAA 785

  scaffold20|si     142240 ATTTTATCTTACTT 142253
                              v       i  
C rnd-2_family-        784 ATTATATCTTATTT 771

Matrix = 20p43g.matrix
Kimura (with divCpGMod) = 10.63
Transitions / transversions = 0.47 (7/15)
Gap_init rate = 0.18 (48 / 260), avg. gap size = 1.00 (48 / 48)


1851 13.65 2.76 3.40 scaffold20|size643067 142105 142430 (499275) rnd-1_family-26#Unknown 1 324 (0) m_b1211s001i29 65158

  scaffold20|si     142105 GTGAGACAGTTTTT-CACAGTGTGCCAAAACAGGTACTTACACTATAAGC 142153
                                         -   vv v     v           v   vi     
  rnd-1_family-          1 GTGAGACAGTTTTTTCACTTTTTGCCATAACAGGTACTTCCACAGTAAGC 50

  scaffold20|si     142154 TAAATTGAAGTTACCTGTAAAAAAATAATTTTTCAGGTTGGCATACATGG 142203
                            ?  vi   v           v  v         i     i i       
  rnd-1_family-         51 TNAAGCGAACTTACCTGTAAATAATTAATTTTTCGGGTTGACGTACATGG 100

  scaffold20|si     142204 GTAGTCATCATGTTTTGATGTCTGTTTACCTTAAAAATTTTATCTTACTT 142253
                                              v            v      v       i  
  rnd-1_family-        101 GTAGTCATCATGTTTTGATCTCTGTTTACCTTTAAAATTATATCTTATTT 150

  scaffold20|si     142254 TAAAAGTGGGCATG--AGTGT----GGTGCACGCATAGCACGCAAGGCGC 142297
                           i    i     ii --v i  ----  i  i   iv   i   i      
  rnd-1_family-        151 CAAAAATGGGCGCGTTCGCGTGCGAGGCGCGCGCGAAGCGCGCGAGGCGC 200

  scaffold20|si     142298 TCGTG-CCATTTGCAACTACTTTTTAATTAAGCGTAGACAAACCACTTTA 142346
                           v  i -      i    -----------             i        
  rnd-1_family-        201 ACGCGCCCATTTACAAC-----------TAAGCGTAGACAAGCCACTTTA 239

  scaffold20|si     142347 TTTTTAAA-CTATGTCTTCCTCTGTCTCCATGAATTGCATTCTGTCTAGC 142395
                                   -   i v          i  i i                   
  rnd-1_family-        240 TTTTTAAACCTACGACTTCCTCTGTTTCTACGAATTGCATTCTGTCTAGC 289

  scaffold20|si     142396 ACGCTACAAAAAATCTTGCAGCAACTGCTAGTAAT 142430
                           v                     ii           
  rnd-1_family-        290 TCGCTACAAAAAATCTTGCAGCGGCTGCTAGTAAT 324

Matrix = 20p43g.matrix
Kimura (with divCpGMod) = 10.04
Transitions / transversions = 1.39 (25/18)
Gap_init rate = 0.05 (16 / 325), avg. gap size = 1.25 (20 / 16)


250 10.26 2.56 0.00 scaffold20|size643067 142398 142436 (499269) rnd-5_family-2086#Unknown 586 625 (420) m_b1211s001i30 65159

  scaffold20|si     142398 GCTAC-AAAAAATCTTGCAGCAACTGCTAGTAATATTGGA 142436
                              i -                i           ?v i  
  rnd-5_family-        586 GCTGCTAAAAAATCTTGCAGCAGCTGCTAGTAATNGTAGA 625

Matrix = 20p43g.matrix
Kimura (with divCpGMod) = 11.53
Transitions / transversions = 3.00 (3/1)
Gap_init rate = 0.03 (1 / 38), avg. gap size = 1.00 (1 / 1)


306 10.64 0.00 0.00 scaffold20|size643067 142424 142470 (499235) C rnd-1_family-91#Unknown (22) 47 1 m_b1211s001i31 65160

  scaffold20|si     142424 TAGTAATATTGGAAACTGATCCGCTTTCTCCTTCTTCTCCTTCTTCT 142470
                               vi i           v   i                       
C rnd-1_family-         47 TAGTTGTGTTGGAAACTGAGCCGTTTTCTCCTTCTTCTCCTTCTTCT 1

Matrix = 20p43g.matrix
Kimura (with divCpGMod) = 11.55
Transitions / transversions = 1.50 (3/2)
Gap_init rate = 0.00 (0 / 46), avg. gap size = 0.0 (0 / 0)


565 15.69 1.66 1.66 scaffold20|size643067 142471 143556 (498149) (CCTTCT)n#Simple_repeat 1 1086 (0) m_b1211s252i3 65161

  scaffold20|si     142471 CCTTCTTCTCCTTCTTCTCCTTCTTCTCCTTCTTCTCCTTCTTCTCCTTC 142520
                                 i  i  i           i  i  i           i  i  i 
  (CCTTCT)n#Sim          1 CCTTCTCCTTCTCCTTCTCCTTCTCCTTCTCCTTCTCCTTCTCCTTCTCC 50

  scaffold20|si     142521 TTCTCCTTCTTCTCCTTCTCCTCCTTCTCCTCCTTCTCCTCCTTCTCCTC 142570
                                     i  i  i  i           i  i  i           i
  (CCTTCT)n#Sim         51 TTCTCCTTCTCCTTCTCCTTCTCCTTCTCCTTCTCCTTCTCCTTCTCCTT 100

  scaffold20|si     142571 CTTCTCCTCCTTCTCCTCCTTCTCCTCCTTCTCCTCCTTCTCCTCCTTCT 142620
                             i  i           i  i  i           i  i  i        
  (CCTTCT)n#Sim        101 CTCCTTCTCCTTCTCCTTCTCCTTCTCCTTCTCCTTCTCCTTCTCCTTCT 150

  scaffold20|si     142621 CCTCATTCTCCTCCTTCTCCTCCTTCTCCTCCTTCTCCTCCTTCCTCCTC 142670
                              iv i  i           i  i  i           i -    i   
  (CCTTCT)n#Sim        151 CCTTCTCCTTCTCCTTCTCCTTCTCCTTCTCCTTCTCCTTC-TCCTTCTC 199

  scaffold20|si     142671 CTTCCTCCTCCTTCTCCTCCTTCTCCTCCTTCTCCTCCTTCTCCTCCTTC 142720
                              -     i  i  i           i  i  i           i  i 
  (CCTTCT)n#Sim        200 CTT-CTCCTTCTCCTTCTCCTTCTCCTTCTCCTTCTCCTTCTCCTTCTCC 248

  scaffold20|si     142721 TCCTCCTTCTCCTCCTTCTCCTCCTTCTCCTCCTTCTCCTCCTTCTCCTT 142770
                            i           i  i  i           i  i  i            
  (CCTTCT)n#Sim        249 TTCTCCTTCTCCTTCTCCTTCTCCTTCTCCTTCTCCTTCTCCTTCTCCTT 298

  scaffold20|si     142771 CT-CTCCTCCTTCT-CTTCTCC-T-T-CTTCTCCTTCT-CTTCTCCTTCT 142814
                             -  i        -       - - -           -           
  (CCTTCT)n#Sim        299 CTCCTTCTCCTTCTCCTTCTCCTTCTCCTTCTCCTTCTCCTTCTCCTTCT 348

  scaffold20|si     142815 CCTT-T-CTCCTCCTCTCTCCTTCTCCTTCTCCTTCT-C--CTCCTTCTC 142859
                               - -  i     -                     - --         
  (CCTTCT)n#Sim        349 CCTTCTCCTTCTCCT-TCTCCTTCTCCTTCTCCTTCTCCTTCTCCTTCTC 397

  scaffold20|si     142860 CTTCTCCTT-T--TCCTCCTTCTCCTTCTCCTTCTCCTTCTCCTTCTCCT 142906
                                    - -- i                                   
  (CCTTCT)n#Sim        398 CTTCTCCTTCTCCTTCTCCTTCTCCTTCTCCTTCTCCTTCTCCTTCTCCT 447

  scaffold20|si     142907 TCTCCTTCTCCTTCTCCTTCTCCTTCTCCTTCTCCTTCTTCCTTCTCTCT 142956
                                                                 -        -  
  (CCTTCT)n#Sim        448 TCTCCTTCTCCTTCTCCTTCTCCTTCTCCTTCTCCTTC-TCCTTCTC-CT 495

  scaffold20|si     142957 CCTCCTCCTCCTCCTCCTCTCTCCTCCTCCTTCTCCTTCTCCTTCTCCTT 143006
                           i     i     i     -      i                        
  (CCTTCT)n#Sim        496 TCTCCTTCTCCTTCTCCT-TCTCCTTCTCCTTCTCCTTCTCCTTCTCCTT 544

  scaffold20|si     143007 CTATCCTTCTCCTTCTCCTCCTTCTCATTCTCCTCCTTATCCTCATCTTG 143056
                            --                i  i  iv i  i      v    iv  i -
  (CCTTCT)n#Sim        545 C--TCCTTCTCCTTCTCCTTCTCCTTCTCCTTCTCCTTCTCCTTCTCCT- 591

  scaffold20|si     143057 TCATCATTTCATCCTTCTCATTCTCATCCTTCTTCATCCTTCATCATCTC 143106
                             -  -i   -        v     v i  i    -      -  v -  
  (CCTTCT)n#Sim        592 TC-TC-CTTC-TCCTTCTCCTTCTCCTTCTCCTTC-TCCTTC-TCCT-TC 635

  scaffold20|si     143107 ATCATCCTCCTTCTCCTCCTTCTCCTCCTTCTCCTCCTTCTCCTCCTTCT 143156
                           -  v i           i  i  i           i  i  i        
  (CCTTCT)n#Sim        636 -TCCTTCTCCTTCTCCTTCTCCTTCTCCTTCTCCTTCTCCTTCTCCTTCT 684

  scaffold20|si     143157 CCTTCTCCTCCTTCTCCTTCTCCTTCTTCTCCTCCTTCTTCTCCTTCTCC 143206
                                    i  i  i  i  i  i        i  i             
  (CCTTCT)n#Sim        685 CCTTCTCCTTCTCCTTCTCCTTCTCCTTCTCCTTCTCCTTCTCCTTCTCC 734

  scaffold20|si     143207 TTCTCCTTCTCCTTCTCCTTCTCCTTCTTCCTTCTCCTTCTTC-TCT-CT 143254
                                                      -             i -   -  
  (CCTTCT)n#Sim        735 TTCTCCTTCTCCTTCTCCTTCTCCTTC-TCCTTCTCCTTCTCCTTCTCCT 783

  scaffold20|si     143255 TCTTCTTCTTCTTCTTCTTCTTCTTCTTCTTCTTCTTTCTTCTTCTTCTG 143304
                              i     i     i     i     i    -  i    i     i  v
  (CCTTCT)n#Sim        784 TCTCCTTCTCCTTCTCCTTCTCCTTCTCCTTC-TCCTTCTCCTTCTCCTT 832

  scaffold20|si     143305 CTTCTTCTTCTTCTTCTTCTGCTTCTTCTTCTGCTTCTTCTTCTGCTTCT 143354
                             i     i     i     v     i     v     i     v     
  (CCTTCT)n#Sim        833 CTCCTTCTCCTTCTCCTTCTCCTTCTCCTTCTCCTTCTCCTTCTCCTTCT 882

  scaffold20|si     143355 TCTTCTGCTTCTTCTTCTGCTTCTTCTT-T-CTTCTTCTTCTTCTTGTTC 143402
                           i     v     i     v     i   - -     i     i   v i 
  (CCTTCT)n#Sim        883 CCTTCTCCTTCTCCTTCTCCTTCTCCTTCTCCTTCTCCTTCTCCTTCTCC 932

  scaffold20|si     143403 TTCTTGTTCTTCTGCTTCTTCTTCTTCTGCTTCTTCTTCTGCTTCTTCTT 143452
                               iv    i  v  i     i     v     i     v     i   
  (CCTTCT)n#Sim        933 TTCTCCTTCTCCTTCTCCTTCTCCTTCTCCTTCTCCTTCTCCTTCTCCTT 982

  scaffold20|si     143453 CTGCATCTTCTTCTGCATCTTCTTCTGCTTCTTCTTCTGCTTCTGCATCT 143502
                             v v   i     v v   i     v     i     v     v v   
  (CCTTCT)n#Sim        983 CTCCTTCTCCTTCTCCTTCTCCTTCTCCTTCTCCTTCTCCTTCTCCTTCT 1032

  scaffold20|si     143503 TCTTCTTCTTCTTCTTCTTCTTCTTCTTCTTCTTCTTCTTCTTCTTCTTC 143552
                           i     i     i     i     i     i     i     i     i 
  (CCTTCT)n#Sim       1033 CCTTCTCCTTCTCCTTCTCCTTCTCCTTCTCCTTCTCCTTCTCCTTCTCC 1082

  scaffold20|si     143553 TTCT 143556
                               
  (CCTTCT)n#Sim       1083 TTCT 1086

Matrix = Unknown
Transitions / transversions = 4.37 (118/27)
Gap_init rate = 0.03 (34 / 1085), avg. gap size = 1.06 (36 / 34)


520 18.78 2.98 1.76 scaffold20|size643067 143559 143726 (497979) rnd-4_family-169#RC/Helitron 85 254 (7999) m_b1211s001i32 65162

  scaffold20|si     143559 TTCTTCTTCTTCTTCTTCTTCAGTGAGACAGTTTTTTCGCTTTT-GCCAT 143607
                             i   i-                     - i      i     -  i  
  rnd-4_family-         85 TTTTTCC-CTTCTTCTTCTTCAGTGAGAC-GCTTTTTCACTTTTGGCTAT 132

  scaffold20|si     143608 AACAGGTTGCACTGTAAGCTAAAACGAACTTACCTGTGAATAA-TTATTT 143656
                           v i?   vi  -   i?vv vvvv  v v?       i     -  i   
  rnd-4_family-        133 TATNGGTAACA-TGTGNTATTTCTCGCAANTACCTGTAAATAAGTTGTTT 181

  scaffold20|si     143657 TT-TG-TTGAAGTAAATGGGTAGTCATC-ATGTGTTGATTTATGTTTACC 143703
                             -  -    vi iv            i-  v v     ? i  v     
  rnd-4_family-        182 TTGTGTTTGACATGCATGGGTAGTCATTGATCTTTTGATNTGTGGTTACC 231

  scaffold20|si     143704 TTTAAAATTATATCTAATTTCAA 143726
                                  v         v?    
  rnd-4_family-        232 TTTAAAAATATATCTAAANTCAA 254

Matrix = 20p43g.matrix
Kimura (with divCpGMod) = 22.48
Transitions / transversions = 0.82 (14/17)
Gap_init rate = 0.05 (8 / 167), avg. gap size = 1.00 (8 / 8)


2060 12.62 2.21 0.00 scaffold20|size643067 143581 143897 (497808) rnd-1_family-26#Unknown 1 324 (0) m_b1211s001i33 65163

  scaffold20|si     143581 GTGAGACAGTTTTTTCGCTTTT-GCCATAACAGGT---TGCACTGTAAGC 143626
                                           i     -            --- v   v      
  rnd-1_family-          1 GTGAGACAGTTTTTTCACTTTTTGCCATAACAGGTACTTCCACAGTAAGC 50

  scaffold20|si     143627 TAAAACGAACTTACCTGTGAATAATTATTTTTT---GTTGAAGTAAATGG 143673
                            ?  i             i        v     ---     v   v    
  rnd-1_family-         51 TNAAGCGAACTTACCTGTAAATAATTAATTTTTCGGGTTGACGTACATGG 100

  scaffold20|si     143674 GTAGTCATCATGTGTTGATTTATGTTTACCTTTAAAATTATATCTAATTT 143723
                                        v     i v                       v    
  rnd-1_family-        101 GTAGTCATCATGTTTTGATCTCTGTTTACCTTTAAAATTATATCTTATTT 150

  scaffold20|si     143724 CAAAAATGGGCGCGTTTGCGTGCGAGGCACGCATGAAGTGTGCGAGGCCC 143773
                                           i           i   ii    i i       v 
  rnd-1_family-        151 CAAAAATGGGCGCGTTCGCGTGCGAGGCGCGCGCGAAGCGCGCGAGGCGC 200

  scaffold20|si     143774 ACGTGCTCAATTACAACTGTGTGTAAAGAAGCCACTTTATGTTTAAACCT 143823
                              i  i  v        iv i   i v            v         
  rnd-1_family-        201 ACGCGCCCATTTACAACTAAGCGTAGACAAGCCACTTTATTTTTAAACCT 250

  scaffold20|si     143824 CTGAATTCCTCTGTTTCTAGAAGTTGAATTCTTTCTAGCTCACTACAAAA 143873
                           vi  v              vi i   v     v        i        
  rnd-1_family-        251 ACGACTTCCTCTGTTTCTACGAATTGCATTCTGTCTAGCTCGCTACAAAA 300

  scaffold20|si     143874 AATCTTGTAGCGGCTGCCGGTAAT 143897
                                  i         ii     
  rnd-1_family-        301 AATCTTGCAGCGGCTGCTAGTAAT 324

Matrix = 20p43g.matrix
Kimura (with divCpGMod) = 10.19
Transitions / transversions = 1.22 (22/18)
Gap_init rate = 0.01 (3 / 316), avg. gap size = 2.33 (7 / 3)


405 23.34 0.66 1.32 scaffold20|size643067 143936 144087 (497618) rnd-4_family-169#RC/Helitron 92 242 (8011) m_b1211s001i35 65164

  scaffold20|si     143936 CTTCTTCTTCTTCATGAAGATTTTTTTTATCTATAGAATATTTACTGTAA 143985
                                         vvi   ivi     vv  v v iv    vv?v    
  rnd-4_family-         92 CTTCTTCTTCTTCAGTGAGACGCTTTTTCACTTTTGGCTATTATNGGTAA 141

  scaffold20|si     143986 CAACTTCCCTATTTCTTGATTTTACCTGTAATAAAATAATTTTTGTGTCT 144035
                             -- viv?       i vvv?         vv  i vi         i 
  rnd-4_family-        142 CA--TGTGNTATTTCTCGCAANTACCTGTAAATAAGTTGTTTTTGTGTTT 189

  scaffold20|si     144036 GACATGCATTGGTCGTCATTG-TCTTTTAATTCGTTCTTACCTTTAAAAA 144084
                                    v   v       -      i  ?i  vv             
  rnd-4_family-        190 GACATGCATGGGTAGTCATTGATCTTTTGATNTGTGGTTACCTTTAAAAA 239

  scaffold20|si     144085 TGT 144087
                            i 
  rnd-4_family-        240 TAT 242

Matrix = 20p43g.matrix
Kimura (with divCpGMod) = 27.10
Transitions / transversions = 0.52 (12/23)
Gap_init rate = 0.02 (3 / 151), avg. gap size = 1.00 (3 / 3)


299 25.87 5.81 5.37 scaffold20|size643067 143932 144172 (497533) rnd-1_family-40#Unknown 39 280 (4) m_b1211s001i34 65165

  scaffold20|si     143932 TCTTCTTCTTCTTCTTCATGA-AGATTTTTTTTATCTATAG--AATATTT 143978
                            i            v  i   - v i      i ii v i -- v    -
  rnd-1_family-         39 TTTTCTTCTTCTTCGTCGTGAGACACTTTTTTCACTTTTGGCCATTATT- 87

  scaffold20|si     143979 ACTGTAACAACTTCCCTATTT-CTTGATTTTACCTGTAATAAAATA--AT 144025
                           --v      v - vvi     - ?i? iv         --  v  i--i 
  rnd-1_family-         88 --GGTAACATC-TGATTATTTCCNCNACATTACCTGTA--AATATGCTGT 132

  scaffold20|si     144026 TTTTGTGTCTGACATGCATTGGTCGTCATTGTCTTTTAATTCGTTCTTAC 144075
                              i    ii         v   v    ivi       i ii vvv    
  rnd-1_family-        133 TTTCGTGTTCGACATGCATGGGTAGTCACAATCTTTTAGTCTGAGGTTAC 182

  scaffold20|si     144076 CTTTAAAAATGTCTTATTTTACCTTTTACTTTGAAAATG--CAGACAT-- 144121
                                     i---   i v v -  v  v vi iv   --  i v  --
  rnd-1_family-        183 CTTTAAAAATA---TATCTAAAC-TTAACATAAAGCATGGCCAAAAATTC 228

  scaffold20|si     144122 TACCATACCATT--CAACAAGT--CCCATCACACAACCAAAGTAATTTCA 144167
                            iv  i  i v --    iv  -- i      -   --   i ii     
  rnd-1_family-        229 TGACACACTAGTTACAACGTGTAACTCATCAC-CAA--AAAATGGTTTCA 275

  scaffold20|si     144168 ACGTA 144172
                                
  rnd-1_family-        276 ACGTA 280

Matrix = 20p43g.matrix
Kimura (with divCpGMod) = 30.05
Transitions / transversions = 1.27 (33/26)
Gap_init rate = 0.09 (21 / 240), avg. gap size = 1.29 (27 / 21)

669 17.90 1.42 12.63 scaffold20|size643067 144110 144320 (497385) rnd-1_family-446#Unknown 231 420 (23) m_b1211s001i36 65165

  scaffold20|si     144110 AAATGCAGACATTACCATACCATTCAACAAGTCCCATCACACAACCAAAG 144159
                              i   vi  i    v  i-----     vv v        v      i
  rnd-1_family-        231 AAACGCACGCACTACCTTAT-----AACAACGCACATCACACCACCAAAA 275

  scaffold20|si     144160 TAATTTCAACGTACTGCCAAAAAAA--TAAACGTAAGTTTGTATTAAAAT 144207
                                    i    i        i -- v              v      
  rnd-1_family-        276 TAATTTCAATGTACCGCCAAAAAGATTTCAACGTAAGTTTGTAGTAAAAT 325

  scaffold20|si     144208 G-TTTTTCCTAAATGCATGCATTACCACGCAGACACCACTATCTCGTTCA 144256
                            -   v i     ?   i  ------------       -----v    i
  rnd-1_family-        326 GATTTGTTCTAAANGCACGC------------ACACCAC-----AGTTCG 358

  scaffold20|si     144257 ACAACACATGTCACACAACACCAAAATAACTTCAACGTACCACCAAAAAA 144306
                                i   ii     --         ? i          ii  ?i   i
  rnd-1_family-        359 ACAACGCATACCACAC--CACCAAAATNATTTCAACGTACTGCCNGAAAG 406

  scaffold20|si     144307 ATTAAAATGTAAGT 144320
                              vv  i i    
  rnd-1_family-        407 ATTTCAACGCAAGT 420

Matrix = 20p43g.matrix
Kimura (with divCpGMod) = 16.24
Transitions / transversions = 1.75 (21/12)
Gap_init rate = 0.12 (26 / 210), avg. gap size = 1.04 (27 / 26)

622 19.57 10.18 11.94 scaffold20|size643067 144132 144514 (497191) rnd-1_family-446#Unknown 43 419 (24) m_b1211s001i37 65165

  scaffold20|si     144132 TTCAAC--AAGTCCCATCACACAACCAAAGTA------ATTTCAACGTAC 144173
                                 --      -i?vi i  v     i  ------    v  i i  
  rnd-1_family-         43 TTCAACGTAAGTCC-GNAGCGCATCCAAAATACCACTTATTTAAATGCAC 91

  scaffold20|si     144174 T--GCCAAAAAAATAAACGTAAGTTTGTATTAAAATGTTTTTCCTAAATG 144221
                            --?v  i  i   iii  v  ---------  v  -     i     i 
  rnd-1_family-         92 TCTNACAGAAGAATGGGCGAAA---------AATAT-TTTTTTCTAAACG 131

  scaffold20|si     144222 CATGCATTACCACGCAGACACCACTATCTCGTTCAACAACACATGTCACA 144271
                             i   i v  -----  -------  -------      i  ii   i 
  rnd-1_family-        132 CACGCACTTCC-----GA-------AT-------AACAACGCACATCATA 162

  scaffold20|si     144272 CAACACCAAAATAACTTCAACGTACCACCAAAAAAATTAAAATGTAAGTT 144321
                            --          vi           i      i  v vv  i       
  rnd-1_family-        163 C--CACCAAAATATTTTCAACGTACCGCCAAAAGAAGTTCAACGTAAGTT 210

  scaffold20|si     144322 TGTATTAAAATGTTTTTTCAACACACACACACACTACCACTACCATTCCA 144371
                                              v v  i   i--------       v viv 
  rnd-1_family-        211 TGTATTAAAATGTTTTTTCTAAACGCACG--------CACTACCTTATAA 252

  scaffold20|si     144372 CAAAGCACATCACACAGCTAAAAC-ATTTCAATAT-----TATAAGGGCA 144415
                              v           vi i    i-        i -----i v  i -- 
  rnd-1_family-        253 CAACGCACATCACACCACCAAAATAATTTCAATGTACCGCCAAAAAG--A 300

  scaffold20|si     144416 ATTCAGGGTA---------TAAAATGTTTTCATCCCCTAAA--CACACTC 144454
                           v    iv   ---------       v   vv ---     --   i v 
  rnd-1_family-        301 TTTCAACGTAAGTTTGTAGTAAAATGATTTGTT---CTAAANGCACGCAC 347

  scaffold20|si     144455 ACTAC-TTTC----ACG-------CAGCACCAAAATAATTTCAACGTACT 144492
                             i  -v   ----   -------  v         ?             
  rnd-1_family-        348 ACCACAGTTCGACAACGCATACCACACCACCAAAATNATTTCAACGTACT 397

  scaffold20|si     144493 GCCAAAAAAATTTCAACATAAG 144514
                              ?i   i        ii   
  rnd-1_family-        398 GCCNGAAAGATTTCAACGCAAG 419

Matrix = 20p43g.matrix
Kimura (with divCpGMod) = 19.13
Transitions / transversions = 1.44 (39/27)
Gap_init rate = 0.14 (55 / 382), avg. gap size = 1.53 (84 / 55)

912 17.81 1.48 10.89 scaffold20|size643067 144135 144405 (497300) rnd-1_family-446#Unknown 147 394 (49) m_b1211s001i38 65165

  scaffold20|si     144135 AACAAGTCCCATCACACAACCAAAGTAATTTCAACGTACTGCCAAAAAAA 144184
                                vv v     i  v      i  v           i       i  
  rnd-1_family-        147 AACAACGCACATCATACCACCAAAATATTTTCAACGTACCGCCAAAAGAA 196

  scaffold20|si     144185 --TAAACGTAAGTTTGTATTAAAATGTTTTTCCTAAATGCATGCATTACC 144232
                           -- v                           i     i   i   i    
  rnd-1_family-        197 GTTCAACGTAAGTTTGTATTAAAATGTTTTTTCTAAACGCACGCACTACC 246

  scaffold20|si     144233 ACGCAGACACCACTATCTCGTTCAACAACACATGTCACACAACACCAAAA 144282
                           ------------i   -------      i  ii      --        
  rnd-1_family-        247 ------------TTAT-------AACAACGCACATCACAC--CACCAAAA 275

  scaffold20|si     144283 TAACTTCAACGTACCACCAAAAAAATTAAAATGTAAGTTTGTATTAAAAT 144332
                              i     i     i       i   vv  i           v      
  rnd-1_family-        276 TAATTTCAATGTACCGCCAAAAAGATTTCAACGTAAGTTTGTAGTAAAAT 325

  scaffold20|si     144333 G-TTTTTTCAACACACACACACACTACCACTACCATTCCACAAAGCACAT 144381
                            -   v   v v ?i   i  ------   i  vi   v    v   i i
  rnd-1_family-        326 GATTTGTTCTAAANGCACGCA------CACCACAGTTCGACAACGCATAC 369

  scaffold20|si     144382 CACACAGCTAAAA-CATTTCAATAT 144405
                                vi i    -?       ii 
  rnd-1_family-        370 CACACCACCAAAATNATTTCAACGT 394

Matrix = 20p43g.matrix
Kimura (with divCpGMod) = 16.54
Transitions / transversions = 1.69 (27/16)
Gap_init rate = 0.11 (30 / 270), avg. gap size = 1.03 (31 / 30)

1771 21.76 1.95 7.26 scaffold20|size643067 144465 145029 (496676) rnd-1_family-279#Unknown 94 630 (236) m_b1211s001i40 65165

  scaffold20|si     144465 CGCAGCACCAAAATAATTTCAACGTACTGCCAAAAAAATTTCAACATAAG 144514
                            i  v                      i        i        i    
  rnd-1_family-         94 CACACCACCAAAATAATTTCAACGTACCGCCAAAAAGATTTCAACGTAAG 143

  scaffold20|si     144515 -----AATGTATTAGTGCACATCAGGGTCAAAAATACGTTCATTCTTAAT 144559
                           ----- i  i  ----    vi ---       ------ --   i----
  rnd-1_family-        144 TCNAGAGTGCAT----GCACTCC---GTCAAAA------T--TTCC---- 174

  scaffold20|si     144560 GCAAGCACTACTCAAACCGAAGACAAAAAA-GCTCAACGTAAACGCACTT 144608
                           -------        v?  vv         - i                i
  rnd-1_family-        175 -------CTACTCAACNCGCCGACAAAAAATGTTCAACGTAAACGCACTC 217

  scaffold20|si     144609 ATCATAGTGCACAAACTTCAAGGATAATACACACAGCATTGTAGTAAATA 144658
                            iv            v          vi     i    vii -       
  rnd-1_family-        218 ACAATAGTGCACAAAGTTCAAGGATATCACACATAGCAACAT-GTAAATA 266

  scaffold20|si     144659 TGAACCTTCCAATAT--CTTCTGGATAAGCTGACTGCTGAAATCTAAGTC 144706
                             v i v vi  ?  --   i          v            i     
  rnd-1_family-        267 TGCATCATATAANATTTCTTTTGGATAAGCTTACTGCTGAAATCCAAGTC 316

  scaffold20|si     144707 TCATAAAAGTTGTCAAATATGATGAAGTCATAAATGAA-AATATAACATT 144755
                                     ivvv     ------- iv    ?    -     vv ?  
  rnd-1_family-        317 TCATAAAAGTCTAGAAATA-------GCGATAANTGAACAATATTCCNTT 359

  scaffold20|si     144756 CCTGAATGTTTTGAATGTCTGAAATGTCGTGCTATGTTGCTTCACAAGAA 144805
                            i viv i   ---    i         iiiii iivi      v   v 
  rnd-1_family-        360 CTTCGTTATTT---ATGTTTGAAATGTCACATCACAGCGCTTCAGAAGCA 406

  scaffold20|si     144806 TCAAGTATACAATGTATAGAATGTGATTTTTGATGACTTTTTTACATCTT 144855
                              v?i  iv   ii iv        vivivv     v ?   i v    
  rnd-1_family-        407 TCACNCATGAAATACACTGAATGTGAGCACATATGACATNTTTGCCTCTT 456

  scaffold20|si     144856 CAGCATTTCAAACTAACCTTATGTTTTGTAGATAAGTCTCTGATTGACAA 144905
                           -  i       i  v  i         i     i       vvvi  vv 
  rnd-1_family-        457 -AGTATTTCAAGCTTACTTTATGTTTTATAGATGAGTCTCTCTACGAACA 505

  scaffold20|si     144906 AGTGAAACAATTTAGCATGGAAGCAAAATTGATGAAACTTCAAAATGACA 144955
                             ii    iii             ?  iv        v vv       i 
  rnd-1_family-        506 AGCAAAACGGCTTAGCATGGAAGCNAAGATGATGAAAATGAAAAATGATA 555

  scaffold20|si     144956 TGAAACAAAGAAATCAAAATTACAGACAAAAGGCAAAGGGCAACAATCTT 145005
                           v    vi       v   iv            ?      ivi v  v  v
  rnd-1_family-        556 AGAAAAGAAGAAATGAAAGATACAGACAAAAGNCAAAGGAAGAGAAGCTA 605

  scaffold20|si     145006 AATCAACTGGAGGAAAA--ATATTTA 145029
                               ii  -i  i    -- i     
  rnd-1_family-        606 AATCGGCT-AAGAAAAACGACATTTA 630

Matrix = 20p43g.matrix
Kimura (with divCpGMod) = 24.32
Transitions / transversions = 1.24 (63/51)
Gap_init rate = 0.08 (44 / 564), avg. gap size = 1.14 (50 / 44)


1979 17.52 6.82 7.19 scaffold20|size643067 144371 144942 (496763) C rnd-1_family-481#Unknown (10) 575 6 m_b1211s001i39 65166

  scaffold20|si     144371 ACAAAGCACATCACACAGCTAAAACA-TTTCAATAT-----TATAAGGGC 144414
                               v           vi i    i -      ii -----i v  i --
C rnd-1_family-        575 ACAACGCACATCACACCACCAAAATAATTTCAACGTACCGCCAAAAAG-- 528

  scaffold20|si     144415 AATTCAGGGTA---------TAAAATGTTTTCATCCCCTAAACACACTCA 144455
                            v    iv   ---------       v   ?v  ---     i   v  
C rnd-1_family-        527 ATTTCAACGTAAGTTTGTAGTAAAATGATTTNTTC---TAAACGCACGCA 481

  scaffold20|si     144456 CTACTTT-----------CA-CGCAGCACCAAAATAATTTCAACGTACTG 144493
                               iv -----------  - i  v                      i 
C rnd-1_family-        480 CTACCGTATAACAACGCACATCACACCACCAAAATAATTTCAACGTACCG 431

  scaffold20|si     144494 CCAAAAAAATTTCAACATAAG-----AATGTATTAGTGCACATCAGGGTC 144538
                                  i        i    ----- ii i  ----    vi ---   
C rnd-1_family-        430 CCAAAAAGATTTCAACGTAAGTCCAGAGCGCAT----GCACTCC---GTC 388

  scaffold20|si     144539 AAAAATACGTTCATTCTTAATGCAAGCACTACTCAAACCGAAGACAAAAA 144588
                               v --- i   ----------------      v v vv        
C rnd-1_family-        387 AAAATT---TCCAT----------------ACTCAACCGGCCGACAAAAA 357

  scaffold20|si     144589 A-GCTCAACGTAAACGCACTTATCATAGTGCACAAACTTCAAGGATAATA 144637
                            - i           i    i iv            v          vi 
C rnd-1_family-        356 ATGTTCAACGTAAACACACTCACAATAGTGCACAAAGTTCAAGGATATCA 307

  scaffold20|si     144638 CACACAGCATTGTAGTAAATATGAACCTTCCAATAT--CTTCTGGATAAG 144685
                               i    vii -         v i v vi  v  --   i        
C rnd-1_family-        306 CACATAGCAACAT-GTAAATATGCATCATATAAAATTTCTTTTGGATAAG 258

  scaffold20|si     144686 CTGACTGCTGAAATCTAAGTCTCATAAAAGTTGTCAAATATGATGAAGTC 144735
                             v            i               ivvv     ------- iv
C rnd-1_family-        257 CTTACTGCTGAAATCCAAGTCTCATAAAAGTCTAGAAATA-------GCG 215

  scaffold20|si     144736 ATAAATGAA-AATATAACATTCCTGAATGTTTTGAATGTCTGAAATGTCG 144784
                                    -     vv v      v-                       
C rnd-1_family-        214 ATAAATGAACAATATTCCTTTCCTGT-TGTTTTGAATGTCTGAAATGTCG 166

  scaffold20|si     144785 TGCTATGTTGCTTCACAAGAATCAAGTATACAATGTATAGAATGTGATTT 144834
                           i  v i  i      ?         ?       vi  i    i    vi 
C rnd-1_family-        165 CGCAACGTCGCTTCANAAGAATCAANTATACAAGATACAGAACGTGAGCT 116

  scaffold20|si     144835 TTGATGAC-TTTTTTACATCTTCAGCATTTCAAACTAACCTTATGTTTTG 144883
                           iv      -     v       -  i       i     i         i
C rnd-1_family-        115 CAGATGACATTTTTGACATCTT-AGTATTTCAAGCTAACTTTATGTTTTA 67

  scaffold20|si     144884 TAGATAAGTCTCTGATTGACAA--AGTGAAACAATTTAGCATGGAAGCAA 144931
                                i        v i   i --  ii    i v               
C rnd-1_family-         66 TAGATGAGTCTCTGTTCGACGAACAGCAAAACGAGTTAGCATGGAAGCAA 17

  scaffold20|si     144932 AATTGATGAAA 144942
                           i  ?i      
C rnd-1_family-         16 GATNAATGAAA 6

Matrix = 20p43g.matrix
Kimura (with divCpGMod) = 17.11
Transitions / transversions = 1.32 (53/40)
Gap_init rate = 0.09 (52 / 571), avg. gap size = 1.54 (80 / 52)


299 25.87 5.81 5.37 scaffold20|size643067 143932 144172 (497533) rnd-1_family-40#Unknown 39 280 (4) m_b1211s001i34 65165

  scaffold20|si     143932 TCTTCTTCTTCTTCTTCATGA-AGATTTTTTTTATCTATAG--AATATTT 143978
                            i            v  i   - v i      i ii v i -- v    -
  rnd-1_family-         39 TTTTCTTCTTCTTCGTCGTGAGACACTTTTTTCACTTTTGGCCATTATT- 87

  scaffold20|si     143979 ACTGTAACAACTTCCCTATTT-CTTGATTTTACCTGTAATAAAATA--AT 144025
                           --v      v - vvi     - ?i? iv         --  v  i--i 
  rnd-1_family-         88 --GGTAACATC-TGATTATTTCCNCNACATTACCTGTA--AATATGCTGT 132

  scaffold20|si     144026 TTTTGTGTCTGACATGCATTGGTCGTCATTGTCTTTTAATTCGTTCTTAC 144075
                              i    ii         v   v    ivi       i ii vvv    
  rnd-1_family-        133 TTTCGTGTTCGACATGCATGGGTAGTCACAATCTTTTAGTCTGAGGTTAC 182

  scaffold20|si     144076 CTTTAAAAATGTCTTATTTTACCTTTTACTTTGAAAATG--CAGACAT-- 144121
                                     i---   i v v -  v  v vi iv   --  i v  --
  rnd-1_family-        183 CTTTAAAAATA---TATCTAAAC-TTAACATAAAGCATGGCCAAAAATTC 228

  scaffold20|si     144122 TACCATACCATT--CAACAAGT--CCCATCACACAACCAAAGTAATTTCA 144167
                            iv  i  i v --    iv  -- i      -   --   i ii     
  rnd-1_family-        229 TGACACACTAGTTACAACGTGTAACTCATCAC-CAA--AAAATGGTTTCA 275

  scaffold20|si     144168 ACGTA 144172
                                
  rnd-1_family-        276 ACGTA 280

Matrix = 20p43g.matrix
Kimura (with divCpGMod) = 30.05
Transitions / transversions = 1.27 (33/26)
Gap_init rate = 0.09 (21 / 240), avg. gap size = 1.29 (27 / 21)

669 17.90 1.42 12.63 scaffold20|size643067 144110 144320 (497385) rnd-1_family-446#Unknown 231 420 (23) m_b1211s001i36 65165

  scaffold20|si     144110 AAATGCAGACATTACCATACCATTCAACAAGTCCCATCACACAACCAAAG 144159
                              i   vi  i    v  i-----     vv v        v      i
  rnd-1_family-        231 AAACGCACGCACTACCTTAT-----AACAACGCACATCACACCACCAAAA 275

  scaffold20|si     144160 TAATTTCAACGTACTGCCAAAAAAA--TAAACGTAAGTTTGTATTAAAAT 144207
                                    i    i        i -- v              v      
  rnd-1_family-        276 TAATTTCAATGTACCGCCAAAAAGATTTCAACGTAAGTTTGTAGTAAAAT 325

  scaffold20|si     144208 G-TTTTTCCTAAATGCATGCATTACCACGCAGACACCACTATCTCGTTCA 144256
                            -   v i     ?   i  ------------       -----v    i
  rnd-1_family-        326 GATTTGTTCTAAANGCACGC------------ACACCAC-----AGTTCG 358

  scaffold20|si     144257 ACAACACATGTCACACAACACCAAAATAACTTCAACGTACCACCAAAAAA 144306
                                i   ii     --         ? i          ii  ?i   i
  rnd-1_family-        359 ACAACGCATACCACAC--CACCAAAATNATTTCAACGTACTGCCNGAAAG 406

  scaffold20|si     144307 ATTAAAATGTAAGT 144320
                              vv  i i    
  rnd-1_family-        407 ATTTCAACGCAAGT 420

Matrix = 20p43g.matrix
Kimura (with divCpGMod) = 16.24
Transitions / transversions = 1.75 (21/12)
Gap_init rate = 0.12 (26 / 210), avg. gap size = 1.04 (27 / 26)

622 19.57 10.18 11.94 scaffold20|size643067 144132 144514 (497191) rnd-1_family-446#Unknown 43 419 (24) m_b1211s001i37 65165

  scaffold20|si     144132 TTCAAC--AAGTCCCATCACACAACCAAAGTA------ATTTCAACGTAC 144173
                                 --      -i?vi i  v     i  ------    v  i i  
  rnd-1_family-         43 TTCAACGTAAGTCC-GNAGCGCATCCAAAATACCACTTATTTAAATGCAC 91

  scaffold20|si     144174 T--GCCAAAAAAATAAACGTAAGTTTGTATTAAAATGTTTTTCCTAAATG 144221
                            --?v  i  i   iii  v  ---------  v  -     i     i 
  rnd-1_family-         92 TCTNACAGAAGAATGGGCGAAA---------AATAT-TTTTTTCTAAACG 131

  scaffold20|si     144222 CATGCATTACCACGCAGACACCACTATCTCGTTCAACAACACATGTCACA 144271
                             i   i v  -----  -------  -------      i  ii   i 
  rnd-1_family-        132 CACGCACTTCC-----GA-------AT-------AACAACGCACATCATA 162

  scaffold20|si     144272 CAACACCAAAATAACTTCAACGTACCACCAAAAAAATTAAAATGTAAGTT 144321
                            --          vi           i      i  v vv  i       
  rnd-1_family-        163 C--CACCAAAATATTTTCAACGTACCGCCAAAAGAAGTTCAACGTAAGTT 210

  scaffold20|si     144322 TGTATTAAAATGTTTTTTCAACACACACACACACTACCACTACCATTCCA 144371
                                              v v  i   i--------       v viv 
  rnd-1_family-        211 TGTATTAAAATGTTTTTTCTAAACGCACG--------CACTACCTTATAA 252

  scaffold20|si     144372 CAAAGCACATCACACAGCTAAAAC-ATTTCAATAT-----TATAAGGGCA 144415
                              v           vi i    i-        i -----i v  i -- 
  rnd-1_family-        253 CAACGCACATCACACCACCAAAATAATTTCAATGTACCGCCAAAAAG--A 300

  scaffold20|si     144416 ATTCAGGGTA---------TAAAATGTTTTCATCCCCTAAA--CACACTC 144454
                           v    iv   ---------       v   vv ---     --   i v 
  rnd-1_family-        301 TTTCAACGTAAGTTTGTAGTAAAATGATTTGTT---CTAAANGCACGCAC 347

  scaffold20|si     144455 ACTAC-TTTC----ACG-------CAGCACCAAAATAATTTCAACGTACT 144492
                             i  -v   ----   -------  v         ?             
  rnd-1_family-        348 ACCACAGTTCGACAACGCATACCACACCACCAAAATNATTTCAACGTACT 397

  scaffold20|si     144493 GCCAAAAAAATTTCAACATAAG 144514
                              ?i   i        ii   
  rnd-1_family-        398 GCCNGAAAGATTTCAACGCAAG 419

Matrix = 20p43g.matrix
Kimura (with divCpGMod) = 19.13
Transitions / transversions = 1.44 (39/27)
Gap_init rate = 0.14 (55 / 382), avg. gap size = 1.53 (84 / 55)

912 17.81 1.48 10.89 scaffold20|size643067 144135 144405 (497300) rnd-1_family-446#Unknown 147 394 (49) m_b1211s001i38 65165

  scaffold20|si     144135 AACAAGTCCCATCACACAACCAAAGTAATTTCAACGTACTGCCAAAAAAA 144184
                                vv v     i  v      i  v           i       i  
  rnd-1_family-        147 AACAACGCACATCATACCACCAAAATATTTTCAACGTACCGCCAAAAGAA 196

  scaffold20|si     144185 --TAAACGTAAGTTTGTATTAAAATGTTTTTCCTAAATGCATGCATTACC 144232
                           -- v                           i     i   i   i    
  rnd-1_family-        197 GTTCAACGTAAGTTTGTATTAAAATGTTTTTTCTAAACGCACGCACTACC 246

  scaffold20|si     144233 ACGCAGACACCACTATCTCGTTCAACAACACATGTCACACAACACCAAAA 144282
                           ------------i   -------      i  ii      --        
  rnd-1_family-        247 ------------TTAT-------AACAACGCACATCACAC--CACCAAAA 275

  scaffold20|si     144283 TAACTTCAACGTACCACCAAAAAAATTAAAATGTAAGTTTGTATTAAAAT 144332
                              i     i     i       i   vv  i           v      
  rnd-1_family-        276 TAATTTCAATGTACCGCCAAAAAGATTTCAACGTAAGTTTGTAGTAAAAT 325

  scaffold20|si     144333 G-TTTTTTCAACACACACACACACTACCACTACCATTCCACAAAGCACAT 144381
                            -   v   v v ?i   i  ------   i  vi   v    v   i i
  rnd-1_family-        326 GATTTGTTCTAAANGCACGCA------CACCACAGTTCGACAACGCATAC 369

  scaffold20|si     144382 CACACAGCTAAAA-CATTTCAATAT 144405
                                vi i    -?       ii 
  rnd-1_family-        370 CACACCACCAAAATNATTTCAACGT 394

Matrix = 20p43g.matrix
Kimura (with divCpGMod) = 16.54
Transitions / transversions = 1.69 (27/16)
Gap_init rate = 0.11 (30 / 270), avg. gap size = 1.03 (31 / 30)

1771 21.76 1.95 7.26 scaffold20|size643067 144465 145029 (496676) rnd-1_family-279#Unknown 94 630 (236) m_b1211s001i40 65165

  scaffold20|si     144465 CGCAGCACCAAAATAATTTCAACGTACTGCCAAAAAAATTTCAACATAAG 144514
                            i  v                      i        i        i    
  rnd-1_family-         94 CACACCACCAAAATAATTTCAACGTACCGCCAAAAAGATTTCAACGTAAG 143

  scaffold20|si     144515 -----AATGTATTAGTGCACATCAGGGTCAAAAATACGTTCATTCTTAAT 144559
                           ----- i  i  ----    vi ---       ------ --   i----
  rnd-1_family-        144 TCNAGAGTGCAT----GCACTCC---GTCAAAA------T--TTCC---- 174

  scaffold20|si     144560 GCAAGCACTACTCAAACCGAAGACAAAAAA-GCTCAACGTAAACGCACTT 144608
                           -------        v?  vv         - i                i
  rnd-1_family-        175 -------CTACTCAACNCGCCGACAAAAAATGTTCAACGTAAACGCACTC 217

  scaffold20|si     144609 ATCATAGTGCACAAACTTCAAGGATAATACACACAGCATTGTAGTAAATA 144658
                            iv            v          vi     i    vii -       
  rnd-1_family-        218 ACAATAGTGCACAAAGTTCAAGGATATCACACATAGCAACAT-GTAAATA 266

  scaffold20|si     144659 TGAACCTTCCAATAT--CTTCTGGATAAGCTGACTGCTGAAATCTAAGTC 144706
                             v i v vi  ?  --   i          v            i     
  rnd-1_family-        267 TGCATCATATAANATTTCTTTTGGATAAGCTTACTGCTGAAATCCAAGTC 316

  scaffold20|si     144707 TCATAAAAGTTGTCAAATATGATGAAGTCATAAATGAA-AATATAACATT 144755
                                     ivvv     ------- iv    ?    -     vv ?  
  rnd-1_family-        317 TCATAAAAGTCTAGAAATA-------GCGATAANTGAACAATATTCCNTT 359

  scaffold20|si     144756 CCTGAATGTTTTGAATGTCTGAAATGTCGTGCTATGTTGCTTCACAAGAA 144805
                            i viv i   ---    i         iiiii iivi      v   v 
  rnd-1_family-        360 CTTCGTTATTT---ATGTTTGAAATGTCACATCACAGCGCTTCAGAAGCA 406

  scaffold20|si     144806 TCAAGTATACAATGTATAGAATGTGATTTTTGATGACTTTTTTACATCTT 144855
                              v?i  iv   ii iv        vivivv     v ?   i v    
  rnd-1_family-        407 TCACNCATGAAATACACTGAATGTGAGCACATATGACATNTTTGCCTCTT 456

  scaffold20|si     144856 CAGCATTTCAAACTAACCTTATGTTTTGTAGATAAGTCTCTGATTGACAA 144905
                           -  i       i  v  i         i     i       vvvi  vv 
  rnd-1_family-        457 -AGTATTTCAAGCTTACTTTATGTTTTATAGATGAGTCTCTCTACGAACA 505

  scaffold20|si     144906 AGTGAAACAATTTAGCATGGAAGCAAAATTGATGAAACTTCAAAATGACA 144955
                             ii    iii             ?  iv        v vv       i 
  rnd-1_family-        506 AGCAAAACGGCTTAGCATGGAAGCNAAGATGATGAAAATGAAAAATGATA 555

  scaffold20|si     144956 TGAAACAAAGAAATCAAAATTACAGACAAAAGGCAAAGGGCAACAATCTT 145005
                           v    vi       v   iv            ?      ivi v  v  v
  rnd-1_family-        556 AGAAAAGAAGAAATGAAAGATACAGACAAAAGNCAAAGGAAGAGAAGCTA 605

  scaffold20|si     145006 AATCAACTGGAGGAAAA--ATATTTA 145029
                               ii  -i  i    -- i     
  rnd-1_family-        606 AATCGGCT-AAGAAAAACGACATTTA 630

Matrix = 20p43g.matrix
Kimura (with divCpGMod) = 24.32
Transitions / transversions = 1.24 (63/51)
Gap_init rate = 0.08 (44 / 564), avg. gap size = 1.14 (50 / 44)


7449 9.18 0.10 0.20 scaffold20|size643067 145008 146011 (495694) rnd-4_family-169#RC/Helitron 2713 3715 (4538) m_b1211s001i41 65167

  scaffold20|si     145008 TCAACTGGAGGA-AAAATATTTATGTAGTTTTGTGTGGCAGAACGACACC 145056
                                      i-    i           v             i   v  
  rnd-4_family-       2713 TCAACTGGAGGGGAAAACATTTATGTAGTATTGTGTGGCAGAATGACCCC 2762

  scaffold20|si     145057 TGCTCAGAAAAATGTTGTGAGGAGGCAAGCGGAATTGAACACTGATCTTT 145106
                           v                             v      i    ?  i    
  rnd-4_family-       2763 AGCTCAGAAAAATGTTGTGAGGAGGCAAGCTGAATTGGACACNGACCTTT 2812

  scaffold20|si     145107 TTATGGATCTATTAACATGGTTCATTAAGGAATCAGGTCATAAGTAATAC 145156
                                     ?              i                  vi    
  rnd-4_family-       2813 TTATGGATCTNTTAACATGGTTCATCAAGGAATCAGGTCATAAGGGATAC 2862

  scaffold20|si     145157 AGTGATGTGGTGCCTCCAGATGAATGTCCAACGCCTGTCATCAGACTGCA 145206
                                                          v      v  i v      
  rnd-4_family-       2863 AGTGATGTGGTGCCTCCAGATGAATGTCCAAAGCCTGTGATTATACTGCA 2912

  scaffold20|si     145207 AGATGACAACAATGAGAATAATACTTCCCAGGCCGTGGCTCCAGAATTAG 145256
                                  i                   iv iv v  v     i       
  rnd-4_family-       2913 AGATGACGACAATGAGAATAATACTTCTGAACCGGTTGCTCCGGAATTAG 2962

  scaffold20|si     145257 AATGTCAAATCCAAGGCAAGACATATTACTTCTCAAGTGATGCACAGAAT 145306
                                  i  i                    i        vv        
  rnd-4_family-       2963 AATGTCAGATTCAAGGCAAGACATATTACTTTTCAAGTGAGTCACAGAAT 3012

  scaffold20|si     145307 CCAACCACAGACAACTCTGGTTTTGATAGTACAGAAGATTTTGTCCAAGC 145356
                                         i    v               i           i  
  rnd-4_family-       3013 CCAACCACAGACAATTCTGTTTTTGATAGTACAGAGGATTTTGTCCAGGC 3062

  scaffold20|si     145357 TATGCTGGAGTCAATGGCTCCAACTACGTTCATGTATGGTGGCATTTACT 145406
                                 v       iv  v       i   v           i i     
  rnd-4_family-       3063 TATGCTCGAGTCAACTGCACCAACTATGTTGATGTATGGTGGTACTTACT 3112

  scaffold20|si     145407 TGAGAGGACATGAAATCAACCTGGAAGATGCTTTTCTGATTCAATTCCCA 145456
                                     i        ii          ?    iv        i   
  rnd-4_family-       3113 TGAGAGGACACGAAATCAATTTGGAAGATGCNTTTCCCATTCAATTTCCA 3162

  scaffold20|si     145457 TTTGGCTCTGGCGGTCCAAATTTGGGCAAGAAGAGAAAGGTAGAACTTTC 145506
                                i  ? ?v                             i   v    
  rnd-4_family-       3163 TTTGGTTCNGNAGGTCCAAATTTGGGCAAGAAGAGAAAGGTGGAAGTTTC 3212

  scaffold20|si     145507 CAGTGATGCATGTCTTAGGCATTACATGCAACTTTCGTTGAACCAGTTCA 145556
                             i   v        v i   i       i      v             
  rnd-4_family-       3213 CAATGAAGCATGTCTGAAGCACTACATGCGACTTTCCTTGAACCAGTTCA 3262

  scaffold20|si     145557 TGCGACCAGACTTTATATTGGTTTGTTACCACCTGATGTCTAGAAGTGCA 145606
                             v             ?              i       v          
  rnd-4_family-       3263 TGAGACCAGACTTTATNTTGGTTTGTTACCATCTGATGTGTAGAAGTGCA 3312

  scaffold20|si     145607 TCTTATACAACAGGACTAATAAAATGCAGATCAGACTATCAAGGACAGGC 145656
                                   ?  i                         ?            
  rnd-4_family-       3313 TCTTATACNACGGGACTAATAAAATGCAGATCAGACTNTCAAGGACAGGC 3362

  scaffold20|si     145657 ATTGGGGGGGGGAGATTCAAAACTATCTGTTGGTGATGTGCACAAAGCTG 145706
                                 i ii? iiv      i  i     ?                   
  rnd-4_family-       3363 ATTGGGAGAANGGATTTCAAAGCTGTCTGTNGGTGATGTGCACAAAGCTG 3412

  scaffold20|si     145707 CAAAAGAGCTCAAACGAATGGACCTCAACAATGAGCCACTTGATGTAAAC 145756
                                          i  ?   ?           i  ?            
  rnd-4_family-       3413 CAAAAGAGCTCAAACAAANGGANCTCAACAATGAACCNCTTGATGTAAAC 3462

  scaffold20|si     145757 ACACCGGCAGCATCATTTTTCTGAAATCTGTCACGACATCATACAAAACT 145806
                                i         --                 i       i     i 
  rnd-4_family-       3463 ACACCAGCAGCATCA--TTTCTGAAATCTGTCACAACATCATGCAAAATT 3510

  scaffold20|si     145807 CTTGAGCACACATCAGAAGCTGCTAAGGAGGCCAGAAAGAAGGTTTACGC 145856
                               i       v i                 i           v  i  
  rnd-4_family-       3511 CTTGGGCACACAGCGGAAGCTGCTAAGGAGGCTAGAAAGAAGGTGTATGC 3560

  scaffold20|si     145857 ACTCAGTGACTACTTTGGTCCTCACAGCATCTTCTTCACTGTAACTCCAG 145906
                                                            i                
  rnd-4_family-       3561 ACTCAGTGACTACTTTGGTCCTCACAGCATCTTTTTCACTGTAACTCCAG 3610

  scaffold20|si     145907 ATGATGAGTGTAATTTCAGAGTTCAAATGTATGCTAATCAAGGCAGGGAA 145956
                                                   i            i     ? i    
  rnd-4_family-       3611 ATGATGAGTGTAATTTCAGAGTTCGAATGTATGCTAACCAAGGNAAGGAA 3660

  scaffold20|si     145957 TTTTTTGTTCCTACAGTTGATTGGAATGAAGCAGATTGCATTTCAGACTT 146006
                           v  v ii                v        v                 
  rnd-4_family-       3661 ATTATCATTCCTACAGTTGATTGTAATGAAGCTGATTGCATTTCAGACTT 3710

  scaffold20|si     146007 TGAAC 146011
                                
  rnd-4_family-       3711 TGAAC 3715

Matrix = 20p43g.matrix
Kimura (with divCpGMod) = 9.27
Transitions / transversions = 1.71 (58/34)
Gap_init rate = 0.00 (3 / 1003), avg. gap size = 1.00 (3 / 3)


10856 14.63 1.24 0.06 scaffold20|size643067 146012 147789 (493916) rnd-4_family-169#RC/Helitron 4377 6175 (2078) m_b1211s001i42 65167

  scaffold20|si     146012 ATTCCTTTTTGACAGTGAATTCAGGAACCTTATTGCAACAAGAAGAATCA 146061
                              i                     v i  vi                v 
  rnd-4_family-       4377 ATTTCTTTTTGACAGTGAATTCAGGCATCTGGTTGCAACAAGAAGAATGA 4426

  scaffold20|si     146062 ATGAGCACAACTGGATGCATATGGTGTCCTGCTTCAAATATGGCAAAGAA 146111
                                  ii      v     v ii   i                     
  rnd-4_family-       4427 ATGAGCATGACTGGAAGCATAGGACGTCTTGCTTCAAATATGGCAAAGAA 4476

  scaffold20|si     146112 TGTTAATTTCC-------AGACCAAGTATTGAGATCACAACATTTCAAGA 146154
                              ii      -------     viv      ? v   i           
  rnd-4_family-       4477 TGTCGATTTCCNTTTCCAAGACCTGCTATTGANAACACGACATTTCAAGA 4526

  scaffold20|si     146155 AGACAACAATTCCAAAACGAAAGCAACTCTTTGGAGATCCATGATGAGAA 146204
                                 ii ivvii    i         v          vv  iv  i i
  rnd-4_family-       4527 AGACAATGACGATGAAACAAAAGCAACTGTTTGGAGATCATTGGAGAAAG 4576

  scaffold20|si     146205 GTGACATGACTAGACTTCCTTACTCTGTCCAAAGCAAGAGATCCATAGCA 146254
                                 i   iivvivi      v    vv             i? i v 
  rnd-4_family-       4577 GTGACACGACCGTTTACCCTTACACTGTGGAAAGCAAGAGATCTNTGGGA 4626

  scaffold20|si     146255 TCACAGTTTTTGAATACACACTGCAAGTACATCACCAAGACACTGGGTTG 146304
                             v  i                       i  v           v  i  
  rnd-4_family-       4627 TCTCAATTTTTGAATACACACTGCAAGTATATAACCAAGACACTTGGCTG 4676

  scaffold20|si     146305 CAATGGCAACATACAAATTGGAAGTCCTAGGCGTGTGTTTTGTGTTGTTC 146354
                               i       v              i   i         i        
  rnd-4_family-       4677 CAATAGCAACATCCAAATTGGAAGTCCCAGGTGTGTGTTTTATGTTGTTC 4726

  scaffold20|si     146355 AATAATCTACAAAATCTACACAGAAAGGAGATAGAGGAGTTGATTTTGAC 146404
                            v  v  i  v                i         ?  ?        i
  rnd-4_family-       4727 ATTACTCCACCAAATCTACACAGAAAGAAGATAGAGGNGTNGATTTTGAT 4776

  scaffold20|si     146405 AGAGTAGTTAAACAAGTGATTCGTTGTATTCAGAAAGAAGACAAAAAAAT 146454
                                ? vv        ?      i i              vi    iv 
  rnd-4_family-       4777 AGAGTNGGAAAACAAGTNATTCGTCGCATTCAGAAAGAAGAAGAAAAGTT 4826

  scaffold20|si     146455 GGTAGCTGAATG-TTGCAGCATAAACCAAATCTTGAGCAAGATGCCTGTC 146503
                                     v -          v       ? v               i
  rnd-4_family-       4827 GGTAGCTGAAGGGTTGCAGCATACACCAAATNTGGAGCAAGATGCCTGTT 4876

  scaffold20|si     146504 TTTGAGAGGGTTTGTGCCGTTTCCTGATTGGAATGAGTGTTCACTTGAGT 146553
                             i              ?       ?                  i     
  rnd-4_family-       4877 TTCGAGAGGGTTTGTGCNGTTTCCTNATTGGAATGAGTGTTCACCTGAGT 4926

  scaffold20|si     146554 TGAGATGTTGTTAGTGCCACAATGGCTCATCTCTTATTGTATGAAAATTG 146603
                           ii               ?              vi      i   i   v 
  rnd-4_family-       4927 CAAGATGTTGTTAGTGCNACAATGGCTCATCTGCTATTGTGTGAGAATGG 4976

  scaffold20|si     146604 TTCCAGATTTACATTT-CTCATGACTTTCAAGATCTTCTTGGTGGGCAAA 146652
                           i         ?     - ?  i              v    v   i    
  rnd-4_family-       4977 CTCCAGATTTNCATTTTCNCACGACTTTCAAGATCTGCTTGTTGGACAAA 5026

  scaffold20|si     146653 TGCTTAATAAGCTTAAAGGTGAAGCTCCGGGAGACTTTGTACTTTGGAGA 146702
                                        ?     ?        i  v        i  ii ?   
  rnd-4_family-       5027 TGCTTAATAAGCTNAAAGGNGAAGCTCCAGGCGACTTTGTGCTCCGNAGA 5076

  scaffold20|si     146703 AAGAATAGGGGAGATACATGAGAAATGGTCATGTGGGCAGATTACTCAGT 146752
                                         v vvv     i             i        ?  
  rnd-4_family-       5077 AAGAATAGGGGAGAAAACGGAGAAGTGGTCATGTGGGCGGATTACTCNGT 5126

  scaffold20|si     146753 CAATGACTATTTGTTCAAACCAGAATGTTTGGAAGATTTGAGTTTCTATC 146802
                           v  i             i                               v
  rnd-4_family-       5127 GAACGACTATTTGTTCAGACCAGAATGTTTGGAAGATTTGAGTTTCTATG 5176

  scaffold20|si     146803 AATTTGCATTGAAGCATGAAAGGATCCCGTTTTCTTTCAACAGAATGAGC 146852
                                         i i        i  i  v  ?     i         
  rnd-4_family-       5177 AATTTGCATTGAAGTACGAAAGGATTCCATTATCNTTCAATAGAATGAGC 5226

  scaffold20|si     146853 AAAAGAGATGACCATGGCATGCCACTACTACAAGATGGTGAATTCGCGTT 146902
                             v i   i  ?vi          v                   i  i  
  rnd-4_family-       5227 AATAAAGACGANAGTGGCATGCCAATACTACAAGATGGTGAATTTGCATT 5276

  scaffold20|si     146903 CCAGGAAGACCATCCAGG-----GGTACTGCTACCTTTGACAATCCAAGA 146947
                            ?       i        ----- i           vv  v         
  rnd-4_family-       5277 CNAGGAAGATCATCCAGGAAGAAGATACTGCTACCTAAGAGAATCCAAGA 5326

  scaffold20|si     146948 AGATGAAAATCCCAAAATTAGCGATGCCCAAAGGAATGTTATGTGACCTT 146997
                                 i             ? i               i          ?
  rnd-4_family-       5327 AGATGAGAATCCCAAAATTANCAATGCCCAAAGGAATGCTATGTGACCTN 5376

  scaffold20|si     146998 GAAGATTTAGAGCTGACTCAAAAGGAACCAAGCAAGGCAGCATTTGATTG 147047
                                            ?     v           i v   vi    v v
  rnd-4_family-       5377 GAAGATTTAGAGCTGACNCAAAATGAACCAAGCAAAGGAGCCCTTGAATC 5426

  scaffold20|si     147048 TAGAGAAAACCATGCAAAAGTTGCATTGATACTCTTCTATTCTTTTTGAG 147097
                           v  i      i        i          ?  i     ii     i i 
  rnd-4_family-       5427 GAGGGAAAACTATGCAAAAATTGCATTGATNCTTTTCTACCCTTTTCGGG 5476

  scaffold20|si     147098 ATGAATCAATTTTACTCCATGATGACCATTCTTATTTGTGGGCAAAACTT 147147
                                           i        i       i        vv      
  rnd-4_family-       5477 ATGAATCAATTTTACTTCATGATGATCATTCTTGTTTGTGGGATAAACTT 5526

  scaffold20|si     147148 ATTTATCTGATGGGTGAAAATGTAGAGAATAGTAAATTCTGGAAACAAGG 147197
                             vi  viv   ii   i   i v  v?v  ?i     i       i   
  rnd-4_family-       5527 ATGCATGCTATGAATGAGAATATTGATNCTANCAAATTTTGGAAACGAGG 5576

  scaffold20|si     147198 GAAGCAAATACTCCAAAATTTGCAAGACAGTTTGCAGTGTAG-AAATGCG 147246
                              iv    -        iv         i      i  i  -      i
  rnd-4_family-       5577 GAAAAAAAT-CTCCAAAACATGCAAGACAATTTGCAATGCAGAAAATGCA 5625

  scaffold20|si     147247 AGGTTCCCACTGATACAATCAAAGCAACTACAAAGTCAAGAGAAAGTGAC 147296
                                  ?  v    v                  i    ?         i
  rnd-4_family-       5626 AGGTTCCNACGGATAGAATCAAAGCAACTACAAAATCAANAGAAAGTGAT 5675

  scaffold20|si     147297 AATATGGATTGTCATAATGGACTTGATCCTTGTGACAGTGATTACTCTGA 147346
                                    v    ii     v    i                 i  i  
  rnd-4_family-       5676 AATATGGATGGTCACGATGGAGTTGACCCTTGTGACAGTGATTATTCCGA 5725

  scaffold20|si     147347 GTTTGATGATGCTCTATCAGTGGGTTCTTATAACAAAAATGAGTTTGAAG 147396
                              i        i  ?       i         ii          i    
  rnd-4_family-       5726 GTTCGATGATGCCCTNTCAGTGGATTCTTATAATGAAAATGAGTTCGAAG 5775

  scaffold20|si     147397 ATGATATTTGTCAAGATGAAGGTTGCATCGAGAGATCATCAAATGATCT- 147445
                                v i                    i        i ii        -
  rnd-4_family-       5776 ATGATCTCTGTCAAGATGAAGGTTGCATTGAGAGATCGTTGAATGATCTC 5825

  scaffold20|si     147446 GAAAAAGGTGATTCTCTTTCAGCCAATAAAACGATCAATTCCAGGTC-TA 147494
                           i       v  v ?      iiv   i        i     i     - v
  rnd-4_family-       5826 AAAAAAGGGGAATNTCTTTCGAGCAACAAAACGATTAATTCTAGGTCATT 5875

  scaffold20|si     147495 CAAGATGAAGTCAATATTTCTCTCAGGGAATACTTCATCTGAAATCAGTA 147544
                           ii v ii  ?     v     ii v  i    ?i       vv i     
  rnd-4_family-       5876 TGACACAAANTCAATTTTTCTTCCTGGAAATANCTCATCTGCCACCAGTA 5925

  scaffold20|si     147545 ATGAAGCATCAAGAAATGCAAGAGGTTCCACAAATTTGCAAACTGACAAT 147594
                                      v i              ?  i   vi      i     i
  rnd-4_family-       5926 ATGAAGCATCACGGAATGCAAGAGGTTCNACGAATGCGCAAACCGACAAC 5975

  scaffold20|si     147595 AGTGTCTTCTCTACTGGTACAAGT--ATACAGAACCCTTCTTGCTTTTGT 147642
                                i  ivv v?   vi     --     i   i  ?        i  
  rnd-4_family-       5976 AGTGTTTTTGGTCNTGGGGCAAGTAAATACAAAACTCTNCTTGCTTTCGT 6025

  scaffold20|si     147643 TAGTGGTGCTAC---CAAGAATAACTTACGAGAAGTTATACAAGAATCTG 147689
                           i           ---  i           i     v  ii      ?   
  rnd-4_family-       6026 CAGTGGTGCTACNATCAGGAATAACTTACAAGAAGATACGCAAGAANCTG 6075

  scaffold20|si     147690 ATTTTGTAGAAGACAAGACAGGTGATAGTGATTTAGCTGATGATGGTGTT 147739
                                ?       vi    v ?           i ? v  v   v  i i
  rnd-4_family-       6076 ATTTTNTAGAAGAGGAGACCGNTGATAGTGATTCANCAGAAGATCGTATC 6125

  scaffold20|si     147740 CTTGAATAACAGGAATGGATAGCACTTGGATTCTCTTCTAATTTCAACAG 147789
                             i   v i i       ii  v         i                 
  rnd-4_family-       6126 CTCGAAGAGCGGGAATGGGCAGAACTTGGATTTTCTTCTAATTTCAACAG 6175

Matrix = 20p43g.matrix
Kimura (with divCpGMod) = 14.92
Transitions / transversions = 1.68 (163/97)
Gap_init rate = 0.01 (10 / 1777), avg. gap size = 2.30 (23 / 10)

17925 14.87 1.79 2.89 scaffold20|size643067 147144 150392 (491313) rnd-1_family-249#RC/Helitron 991 4204 (621) m_b1211s001i43 65167

  scaffold20|si     147144 ACTTATTTATCTGATGGGTGAAAATGTAGAGAATAGTAAATTCTGGAAAC 147193
                                 vi  viv   ii   i   i v  vvv   i     i       
  rnd-1_family-        991 ACTTATGCATGCTATGAATGAGAATATTGATTCTAGCAAATTTTGGAAAC 1040

  scaffold20|si     147194 AAGGGAAGCAAATACTCCAAAATTTGCAAGACAGTTTGCAGTGTAGAAA- 147242
                           iv     i-    v        iv         i      i  i     -
  rnd-1_family-       1041 GTGGGAAA-AAATTCTCCAAAACATGCAAGACAATTTGCAATGCAGAAAA 1089

  scaffold20|si     147243 TGCGAGGTTCCCACTGATACAATCAAAGCAACTACAAAGTCAAGAGAAAG 147292
                              i       i       v               i  i           
  rnd-1_family-       1090 TGCAAGGTTCCTACTGATAGAATCAAAGCAACTACGAAATCAAGAGAAAG 1139

  scaffold20|si     147293 TGACAATATGGATTGTCATAATGGACTTGATCCTTGTGACAGTGATTACT 147342
                           i  i         v     iv    v    i                 i 
  rnd-1_family-       1140 CGATAATATGGATGGTCATGCTGGAGTTGACCCTTGTGACAGTGATTATT 1189

  scaffold20|si     147343 CTGAGTTTGATGATGCTCTATCAGTGGGTTCTTATAACAAAAATGAGTTT 147392
                            i              i  ?  ?    i   ?      i  i        
  rnd-1_family-       1190 CCGAGTTTGATGATGCCCTNTCNGTGGATTCNTATAACGAAGATGAGTTT 1239

  scaffold20|si     147393 GAAGATGATATTTGTCAAGATGAAGGTTGCATCGAGAGATCATCAAATGA 147442
                             i  v   v i  i         i    i  i          ii     
  rnd-1_family-       1240 GAGGAAGATCTCTGCCAAGATGAAAGTTGTATTGAGAGATCATTGAATGA 1289

  scaffold20|si     147443 TCT-GAAAAAGGTGATTCTCTTTCAGCCAATAAAACGATCAATTCCAGGT 147491
                              -i       v  v ?       iv   i     i        ?    
  rnd-1_family-       1290 TCTCAAAAAAGGGGAATNTCTTTCAAGCAACAAAACAATCAATTCNAGGT 1339

  scaffold20|si     147492 CTACAAGATG-AAGT-CAATATTTCTCTCAGGGAATACTTCATCTGAAAT 147539
                            - ivv  i -    -    v     ?i v  i    ?i  v    vv i
  rnd-1_family-       1340 C-ATTTGACGCAAGTTCAATTTTTCTNCCTGGAAATANCTCCTCTGCCAC 1388

  scaffold20|si     147540 CAGTAATGAAGCATCAAGAAATGCAAGAGGTTCCACAAATTTGCAAACTG 147589
                                           v i i            v  i   viv       
  rnd-1_family-       1389 CAGTAATGAAGCATCACGGAGTGCAAGAGGTTCAACGAATGCCCAAACTG 1438

  scaffold20|si     147590 ACAATAGTGTCTTCTCTACTGGTACAAGTA--TACAGAACCCTTCTTGCT 147637
                               i     i  ivv vv   vi      --    i   ?  ?      
  rnd-1_family-       1439 ACAACAGTGTTTTTGGTCGTGGGGCAAGTAAATACAAAACNCTNCTTGCT 1488

  scaffold20|si     147638 TTTGTTAGTGGTGCTACCA---AGAATAACTTACGAGAAGTTATACAAGA 147684
                             i  i            i---i           i     v  ii    i
  rnd-1_family-       1489 TTCGTCAGTGGTGCTACCGTCGGGAATAACTTACAAGAAGATACGCAAGG 1538

  scaffold20|si     147685 ATCTGATTTTGTAGAAGACAAGACAGGTGATAGTGATTTAGCTGATGATG 147734
                            vi       vi      vii  iv ?           i v v  v   v
  rnd-1_family-       1539 AATTGATTTTTCAGAAGAGGGGATCGNTGATAGTGATTCACCAGAAGATT 1588

  scaffold20|si     147735 GTGTTCTTGAATAACAGGAATGGATAGCACTTGGATTCTCTTCTAATTTC 147784
                             i i  i   v ?vi       ii  v         i  ?         
  rnd-1_family-       1589 GTATCCTCGAAGANAGGGAATGGGCAGAACTTGGATTTTCNTCTAATTTC 1638

  scaffold20|si     147785 AACAGAGGATCAATACCAACGATGCAAGGAGTTGCTAATCGAATCTTGAG 147834
                                   v     v     i                    v  i ii  
  rnd-1_family-       1639 AACAGAGGTTCAATTCCAACAATGCAAGGAGTTGCTAATCGTATTTCAAG 1688

  scaffold20|si     147835 AGAAAAGCATTTTACTGTGGACAGAATCCAGTACATTGCTTATGAGGCTA 147884
                                     v    vv                i  i        i ii 
  rnd-1_family-       1689 AGAAAAGCATATTACATTGGACAGAATCCAGTATATCGCTTATGAAGTCA 1738

  scaffold20|si     147885 TATACAGCTCATTTCTACTCAATCTCATTCAAGAGAGTTCAGAATTGCAG 147934
                              i            ?  v     v    iv        i  ? ii   
  rnd-1_family-       1739 TATGCAGCTCATTTCTNCTGAATCTGATTCGTGAGAGTTCGGANTCACAG 1788

  scaffold20|si     147935 TCACCTACTGCATTGCGGTTTGCAGAAAGTGATGAAGATCTACAAGTCGA 147984
                              i   iv    i v i        v              vvi  vi  
  rnd-1_family-       1789 TCATCTATGGCATCGGGATTTGCAGATAGTGATGAAGATCTCAGAGATGA 1838

  scaffold20|si     147985 AAGAACAACTTAGAAAAAACAGAAAGTGGAACAGAAGTTAAAAGATCTCA 148034
                                     ivv v                        i  i  i  ii
  rnd-1_family-       1839 AAGAACAACTCTTATAAAACAGAAAGTGGAACAGAAGTTGAAGGACCTTG 1888

  scaffold20|si     148035 GTACCAAGGAACCATTGCTCGTGTTTGTCACAGGACCTGCTGGAGCTGGT 148084
                             i       i v    i vi          v        i        i
  rnd-1_family-       1889 GTGCCAAGGAGCAATTGTTAATGTTTGTCACTGGACCTGCCGGAGCTGGC 1938

  scaffold20|si     148085 AAAAGTACAGCAATTGAAGTTGTTCAACAATTTTGTTTCCATTTTTGCAA 148134
                                            ?    ii              i  v        
  rnd-1_family-       1939 AAAAGTACAGCAATTGANGTTGCCCAACAATTTTGTTTTCAATTTTGCAA 1988

  scaffold20|si     148135 ATTCATGGACATTATTTGGGGTGAAAAAACATTTTTGTTTACGGTCATCA 148184
                             i?        iv          v     ?           v i     
  rnd-1_family-       1989 ATCNATGGACATCCTTTGGGGTGATAAAACNTTTTTGTTTACTGCCATCA 2038

  scaffold20|si     148185 CTGGGTGTGCTGCTGCTTTGTTTGGGGGTATCCCCTTGCACAGTGCTGCT 148234
                               i                    i   i iv    i        v   
  rnd-1_family-       2039 CTGGATGTGCTGCTGCTTTGTTTGGAGGTGTTACCTTACACAGTGCAGCT 2088

  scaffold20|si     148235 TACCTGAATTCAAAGTCAAAAAATATATCTCTGGATATGCTTCACAACTT 148284
                                                          iv  v        i    v
  rnd-1_family-       2089 TACCTGAATTCAAAGTCAAAAAATATATCTCCTGAGATGCTTCATAACTG 2138

  scaffold20|si     148285 GGAACAAGTTCAAATGCTGATTGTGGATGAAATCTCATTTTCCACATGTG 148334
                                      i          i i                 ?   i   
  rnd-1_family-       2139 GGAACAAGTTCGAATGCTGATTATAGATGAAATCTCATTTTCNACACGTG 2188

  scaffold20|si     148335 ACCAGATGGAAAAACTGAATAATCATCTCAATATGATTCGTCATAGATTG 148384
                                               vvi i   v        i    i?  i   
  rnd-1_family-       2189 ACCAGATGGAAAAACTGAATTCCCGTCTAAATATGATCCGTCGNAGGTTG 2238

  scaffold20|si     148385 TGTTCAGGCGGTAAGGGCTTGTCACCAAACATGATTTTTGGAGGATATTC 148434
                                v  i  v     v     v           ?              
  rnd-1_family-       2239 TGTTCCGGTGGGAAGGGATTGTCTCCAAACATGATNTTTGGAGGATATTC 2288

  scaffold20|si     148435 AAT------------CAACTTTCGTCGGATACCACCAGTGAAAGCTAGAG 148472
                              ------------ i i  i    ii                      
  rnd-1_family-       2289 AATAATATTCTGTGGCGATTTCCGTCAAATACCACCAGTGAAAGCTAGAG 2338

  scaffold20|si     148473 AGAGTCAACTTCTGTATTCCAATTCATCACTGTGGGAAAACTCAATCAAC 148522
                                     ii                                  v  i
  rnd-1_family-       2339 AGAGTCAACTCTTGTATTCCAATTCATCACTGTGGGAAAACTCAATAAAT 2388

  scaffold20|si     148523 GTTGCAATCATTCTTAACAATAGTCATCATTTCAAAGATGACGCGGAATA 148572
                                    i    i     i  i  i?i?            v ?     
  rnd-1_family-       2389 GTTGCAATCGTTCTCAACAACAGCCACNGNTTCAAAGATGACCCNGAATA 2438

  scaffold20|si     148573 TGGAAGGATCCTAAAAAGGATGTGGGACGGATCATTCACACAACAAGACT 148622
                                 i           i        i     i  i  iv  v      
  rnd-1_family-       2439 TGGAAGAATCCTAAAAAGAATGTGGGATGGATCGTTTACGAAAGAAGACT 2488

  scaffold20|si     148623 GCAATGTAATCAATGAAAATCTGATCAGTCAGAAAGTTAATTTACCTGAA 148672
                                 iv  i      vi   v   i i   v     v ?         
  rnd-1_family-       2489 GCAATGCCATTAATGAACGTCTCATCGGCCAGCAAGTTCANTTACCTGAA 2538

  scaffold20|si     148673 ATCGAAAACGATGCTGATATTGCATATGAATGTTGGAAGAACTCTGAAAG 148722
                              v  v ?              i    vv        i     v     
  rnd-1_family-       2539 ATCCAACANGATGCTGATATTGCGTATGCTTGTTGGAAAAACTCAGAAAG 2588

  scaffold20|si     148723 AGTTACAATTCATGCATCAATATTCCAAAATCACATTAAAGATTTCCCAT 148772
                              ?v             ?i v              v             
  rnd-1_family-       2589 AGTNTCAATTCATGCATCNGTTTTCCAAAATCACATAAAAGATTTCCCAT 2638

  scaffold20|si     148773 CTGTAGACAGTTCAGAATGTCCACCAGAACATACTGTTGTTATTGAGGCG 148822
                            v     ?     v   iv         i                 i  i
  rnd-1_family-       2639 CAGTAGANAGTTCTGAACCTCCACCAGAGCATACTGTTGTTATTGAAGCA 2688

  scaffold20|si     148823 AAAATAAGAAAAGCTCCCGAACGACATAAATCCACGAAAACTTTTTCTGA 148872
                           i v        i     vi      i        vi           v  
  rnd-1_family-       2689 GATATAAGAAAGGCTCCAAAACGACGTAAATCCAAAAAAACTTTTTCAGA 2738

  scaffold20|si     148873 GGAGACCCCTTTACCAGCAAGAATCACACATGAATTGAGAAACAAAATTT 148922
                           v  i  i     i         i v   vv                    
  rnd-1_family-       2739 TGAAACTCCTTTGCCAGCAAGAGTGACAACTGAATTGAGAAACAAAATTT 2788

  scaffold20|si     148923 ATGCAAAATTTGGTGGTAGTGATATGGAAGATCAACAGAAGAACATTGAT 148972
                               v    v     ii         i    i     i  -   i ?  i
  rnd-1_family-       2789 ATGCCAAATGTGGTGACAGTGATATGAAAGACCAACAAAA-AACGTNGAC 2837

  scaffold20|si     148973 CCTGCATTAAAACTTAATGGAGGTGCACATTGCATGATCATTGACAATGA 149022
                                          v   vv  v              v           
  rnd-1_family-       2838 CCTGCATTAAAACTTTATGTTGGGGCACATTGCATGATAATTGACAATGA 2887

  scaffold20|si     149023 TGATATATCAAAAGGTAGAGCAAATGAAGCATTATGCAGAGTAATCGGAG 149072
                                      ii  v    v     i?i    i  i     v  i  i 
  rnd-1_family-       2888 TGATATATCAAGGGGAAGAGGAAATGGNACATTGTGTAGAGTCATTGGGG 2937

  scaffold20|si     149073 TCAAAAGAAAAATAGACACCCCATTGAATTGGAAAAAAGTGTGACTG-AA 149121
                                       i      v  v              -v ii  iv -  
  rnd-1_family-       2938 TCAAAAGAAAAACAGACACACCTTTGAATTGGAAAAA-TTACGATGGGAA 2986

  scaffold20|si     149122 AAAAGTCTATACAATCAATGTTACTGATGTGGACTATGTTGGGTTTGAGC 149171
                                 v     ?  ?                 i       i      i 
  rnd-1_family-       2987 AAAAGTGTATACNATNAATGTTACTGATGTGGATTATGTTGAGTTTGAAC 3036

  scaffold20|si     149172 ACTTCCCCAAG--GATTGAACAAATCAAAATTGAAGAACAGATTTCATCA 149219
                               i  ?  i--   v           i              i      
  rnd-1_family-       3037 ACTTTCCNAAAAAGATGGAACAAATCAAGATTGAAGAACAGATCTCATCA 3086

  scaffold20|si     149220 TTAGAAAATGACTTGCAGAATGATCCTATGGTTGAAGGAAAAGCATCACA 149269
                                       i v   v       v   iv     i?    v v    
  rnd-1_family-       3087 TTAGAAAATGACCTTCAGCATGATCCAATGAATGAAGANAAAGAAGCACA 3136

  scaffold20|si     149270 GCTGCATGGGTTTCAGACCAGATTAAGAAAAATTGTGTCAGCACAAAGAT 149319
                                          i  v     i           v  vv  vi     
  rnd-1_family-       3137 GCTGCATGGGTTTCAAACAAGATTGAGAAAAATTGTTTCCTCAAGAAGAT 3186

  scaffold20|si     149320 TTAGACTGAAACCAAAAAGATATTATTGTACATTCTATA--AGTGATATT 149367
                            i              i  i                 i --         
  rnd-1_family-       3187 TCAGACTGAAACCAAAGAGGTATTATTGTACATTCTACAGAAGTGATATT 3236

  scaffold20|si     149368 GACCTACCTGACAGAGGTATCAGACTATCAAAAGTGTCAAAAAGAGGAGA 149417
                             i i?       i      v    v v? ?  ?i               
  rnd-1_family-       3237 GATCCNCCTGACAAAGGTATGAGACAAANANAANCGTCAAAAAGAGGAGA 3286

  scaffold20|si     149418 GCACAAACAAAAAGATATCATGATACAATTGCCTTTCCATTTGAATGAAG 149467
                                    i    v?              i   v  v          i 
  rnd-1_family-       3287 GCACAAACAGAAAGTNATCATGATACAATTACCTATCAATTTGAATGAGG 3336

  scaffold20|si     149468 TCACAACTGCTCAAAAATTACAAGGCATCACAAAGAAAGAACTTATTGTT 149517
                           i            v           ?        i        i  i   
  rnd-1_family-       3337 CCACAACTGCTCACAAATTACAAGGNATCACAAAAAAAGAACTCATCGTT 3386

  scaffold20|si     149518 CCTAATTGGAACTATAGCCATGGCTGGGTGTACACTGTTTTATCAAGATT 149567
                           ?v         i  ii       ?                        v 
  rnd-1_family-       3387 NATAATTGGAATTACGGCCATGGNTGGGTGTACACTGTTTTATCAAGAGT 3436

  scaffold20|si     149568 GAGAACAACAGTAGGTTTGTTTCTGAACAAACCTCTAGTTTGTTTCTGAA 149617
                                   v           -----------------------       
  rnd-1_family-       3437 GAGAACAAGAGTAGGTTTGT-----------------------TTCTGAA 3463

  scaffold20|si     149618 CAAACCTCTAATGTACAAACCAGCTGCTTGTAAACTACCACCAGGTTTGA 149667
                                     ?            vi  v v      ?     ? v     
  rnd-1_family-       3464 CAAACCTCTANTGTACAAACCAGACGCATTTAAACTNCCACCNGCTTTGA 3513

  scaffold20|si     149668 TTGCATTTCAACATAGAATGCTAGAAAAAATTCCAGATAAAGCAAAATCA 149717
                            ?                    ? v    i                 v  
  rnd-1_family-       3514 TNGCATTTCAACATAGAATGCTNGCAAAAGTTCCAGATAAAGCAAAAACA 3563

  scaffold20|si     149718 CAAA--CATT---TTGTTAACAGAAAAAAGCACTATGTATCACCAGCTTG 149762
                           i   --    ---  iv       -------------   --------  
  rnd-1_family-       3564 TAAAAACATTCATTTAATAACAGA-------------TAT--------TG 3592

  scaffold20|si     149763 GAACGATTCAACGATTACAAAAAAGAACTCTGGCACAAAAACAGCTTCTA 149812
                           iv  vi v   vi     vv    v? v  --ii?   v   viv v   
  rnd-1_family-       3593 ACACTGTACAAGAATTACCCAAAACNAATC--ATNCAATAACTAATACTA 3640

  scaffold20|si     149813 CACATATCC-CTATGCATGTCCACTCTGACACACTTCAAACAGTTGTCAT 149861
                           v     vv?-?      vvi     i      ?      ---------  
  rnd-1_family-       3641 AACATAGANANTATGCAATCCCACTTTGACACNCTTCAA---------AT 3681

  scaffold20|si     149862 CAAAGTTACTATACCCACATACATGTTCCACTCTACTATTTCTGGCATAT 149911
                             v   ---------     -     ----------- i   ---  i  
  rnd-1_family-       3682 CACAGT---------CACAT-CATGT-----------ACTTC---CACAT 3707

  scaffold20|si     149912 TCAGATATTTTAAATCCAATAGGTTGAGAGAACA--------ACACCTC- 149952
                           --   ?  v v  v i -------   v -    --------      i-
  rnd-1_family-       3708 --AGANATATAAACTTC-------TGACA-AACATCCGTGACACACCTTC 3747

  scaffold20|si     149953 ---ACAAAAGTTTGTGTGCTTATTCTGAGATGTTCTCAACTGCTTGCCAT 149999
                           ---         ii i     v?  v        i  v v          
  rnd-1_family-       3748 TTTACAAAAGTTCATATGCTTCNTCAGAGATGTTTTCCAATGCTTGCCAT 3797

  scaffold20|si     150000 CCCTCATCTGCTGAACCAATGACCTCCTTTAGAATAACATCTCTGTGTTC 150049
                             i        v  i    v?        ?     i       vi  i  
  rnd-1_family-       3798 CCTTCATCTGCAGAGCCAAANACCTCCTTNAGAATGACATCTCGATGCTC 3847

  scaffold20|si     150050 ATTATTGTTCAAGGCATCTTTGCTGTCACAGTTTTCCCAGAATCTCTTGA 150099
                                       v                                     
  rnd-1_family-       3848 ATTATTGTTCAATGCATCTTTGCTGTCACAGTTTTCCCAGAATCTCTTGA 3897

  scaffold20|si     150100 TACAACTGATGCAATCATTGTTAAGTAGGTAGGTGCTCAATGGTACAACT 150149
                            iv               ii  ?        ?           ?     v
  rnd-1_family-       3898 TGAAACTGATGCAATCATCATTNAGTAGGTANGTGCTCAATGGNACAACA 3947

  scaffold20|si     150150 GTTGGTGGTGTTGCTCTGCCTCTGTTAACAAATAAAGGAGCTTGATATTG 150199
                                         i           i     ?iv   ii       i  
  rnd-1_family-       3948 GTTGGTGGTGTTGCCCTGCCTCTGTTGACAAANGTAGGGACTTGATACTG 3997

  scaffold20|si     150200 CGATTGGGGTCTCACTACAGAGTTACAAGCAGCATCATTGAGCACATTGA 150249
                            v                i       i?  i                 v 
  rnd-1_family-       3998 CCATTGGGGTCTCACTACGGAGTTACGNGCGGCATCATTGAGCACATTTA 4047

  scaffold20|si     150250 CCAGATCACCAATTGC--------------ACTTTGGATCATCAATCAAC 150285
                            ?           ?  --------------    i           ?i  
  rnd-1_family-       4048 CNAGATCACCAATNGCGGAAAAGNAGGTATACTTCGGATCATCAATNGAC 4097

  scaffold20|si     150286 ATGACAATGACATTAGCGGAGTACAACTTCCCCATTGCTGAGGGTGTCTG 150335
                                        i? i               vi i     v     i  
  rnd-1_family-       4098 ATGACAATGACATCNGTGGAGTACAACTTCCCAGTCGCTGACGGTGTTTG 4147

  scaffold20|si     150336 CAGAGTAATGTTTGTCCCAGTAGGATCACTGAGCTGGGCAAGGAACATGA 150385
                           i    v  i     i    v   i     vi           i       
  rnd-1_family-       4148 TAGAGGAACGTTTGCCCCATTAGAATCACGAAGCTGGGCAAGAAACATGA 4197

  scaffold20|si     150386 TATGGCC 150392
                               i  
  rnd-1_family-       4198 TATGACC 4204

Matrix = 20p43g.matrix
Kimura (with divCpGMod) = 15.60
Transitions / transversions = 1.39 (273/196)
Gap_init rate = 0.03 (109 / 3248), avg. gap size = 1.39 (151 / 109)


59060 0.02 0.00 0.00 scaffold20|size643067 150394 156694 (485011) scaffold20|size643067_(dbseq-nr_59)_[150389,156689]#LTR/Gypsy 1 6301 (0) m_b1211s001i44 65168

  scaffold20|si     150394 TGACATGAGCCAAGGATACCTACTGGTACCCCTGGTCCAACCAGGCCCCA 150443
                                                                             
  scaffold20|si          1 TGACATGAGCCAAGGATACCTACTGGTACCCCTGGTCCAACCAGGCCCCA 50

  scaffold20|si     150444 TCTTCAGGCCACAAGTACAAATACTATTCCCACTGAAGAAGGGAAGTATA 150493
                                                                             
  scaffold20|si         51 TCTTCAGGCCACAAGTACAAATACTATTCCCACTGAAGAAGGGAAGTATA 100

  scaffold20|si     150494 CAACAGCCCAACTCATAACCTTCTCAGAAAGAATATATTTGAGGTACATA 150543
                                                                             
  scaffold20|si        101 CAACAGCCCAACTCATAACCTTCTCAGAAAGAATATATTTGAGGTACATA 150

  scaffold20|si     150544 CCTGGAAAGTATAAACCTCAGAAACAATGAGTTAAATAAAGCAGTTGACA 150593
                                                                             
  scaffold20|si        151 CCTGGAAAGTATAAACCTCAGAAACAATGAGTTAAATAAAGCAGTTGACA 200

  scaffold20|si     150594 AGCCTCAACTGCTCAACTGAGGAGCCTGAAAGTGTGATACTTTCTCAACT 150643
                                                                             
  scaffold20|si        201 AGCCTCAACTGCTCAACTGAGGAGCCTGAAAGTGTGATACTTTCTCAACT 250

  scaffold20|si     150644 GGCAAAATTGCAGTGTGAGAGCTTCTCTGTAAATATTGGACACACTAGCC 150693
                                                                             
  scaffold20|si        251 GGCAAAATTGCAGTGTGAGAGCTTCTCTGTAAATATTGGACACACTAGCC 300

  scaffold20|si     150694 TCCAATATTCTACTTGTTAACTACAATGATTTACATGATAAAATCGAGAG 150743
                                                                             
  scaffold20|si        301 TCCAATATTCTACTTGTTAACTACAATGATTTACATGATAAAATCGAGAG 350

  scaffold20|si     150744 GATCACCATTAGGCAATCCTCATTTGTTGATCATTTCAATAGCTCATAAA 150793
                                                                             
  scaffold20|si        351 GATCACCATTAGGCAATCCTCATTTGTTGATCATTTCAATAGCTCATAAA 400

  scaffold20|si     150794 TTAAAACTCCAAACAACTGGAACATCCTTTTTTACTTCCTTATCTACAAC 150843
                                                                             
  scaffold20|si        401 TTAAAACTCCAAACAACTGGAACATCCTTTTTTACTTCCTTATCTACAAC 450

  scaffold20|si     150844 TACTTTTCAATTACTTCCGGCTTAGGTCACTATCGTACGATAGCCAAACT 150893
                                                                             
  scaffold20|si        451 TACTTTTCAATTACTTCCGGCTTAGGTCACTATCGTACGATAGCCAAACT 500

  scaffold20|si     150894 CGGTAAGTTGCTCGCATCTCAACAACATGAAGGCTCATCCCGACGACCCA 150943
                                                                             
  scaffold20|si        501 CGGTAAGTTGCTCGCATCTCAACAACATGAAGGCTCATCCCGACGACCCA 550

  scaffold20|si     150944 CAGGCGGTCGAACAAAAGCAAGGTCTACCACGCAGAGTACTACGTTCATT 150993
                                                                             
  scaffold20|si        551 CAGGCGGTCGAACAAAAGCAAGGTCTACCACGCAGAGTACTACGTTCATT 600

  scaffold20|si     150994 GCACGTCACCGTGCGAACGATTTTTTTCTTAGTCCACCAAGGAGTTCCTA 151043
                                                                             
  scaffold20|si        601 GCACGTCACCGTGCGAACGATTTTTTTCTTAGTCCACCAAGGAGTTCCTA 650

  scaffold20|si     151044 CAAGAAGCTCTTCGTAGGCACTAGCCTAGGGGAAAAACTACGAGCCATGT 151093
                                                                             
  scaffold20|si        651 CAAGAAGCTCTTCGTAGGCACTAGCCTAGGGGAAAAACTACGAGCCATGT 700

  scaffold20|si     151094 CCTCCGTGAAAGTGATTCCCGAAGGGCTTAAGTGGGTAGAGTGCCAACGT 151143
                                                                             
  scaffold20|si        701 CCTCCGTGAAAGTGATTCCCGAAGGGCTTAAGTGGGTAGAGTGCCAACGT 750

  scaffold20|si     151144 GGCGTTGGAGGGAAGAACTCCCCCATACGTTACATTCCTGAGCAGGATCC 151193
                                                                             
  scaffold20|si        751 GGCGTTGGAGGGAAGAACTCCCCCATACGTTACATTCCTGAGCAGGATCC 800

  scaffold20|si     151194 CGTGCAGGATGCCCTCGCGAAGGACAAAATGACCACCTATTTCAAGCTGA 151243
                                                                             
  scaffold20|si        801 CGTGCAGGATGCCCTCGCGAAGGACAAAATGACCACCTATTTCAAGCTGA 850

  scaffold20|si     151244 CTCTCCCCAATATGGGAAACGAGTTAAAGGTGGCAGTATGGGCGTCCAGG 151293
                                                                             
  scaffold20|si        851 CTCTCCCCAATATGGGAAACGAGTTAAAGGTGGCAGTATGGGCGTCCAGG 900

  scaffold20|si     151294 ACTCCCGAGCAGTTTCTACTGCATGTACGCTCCGCGATTCACGCGTGCAA 151343
                                                                             
  scaffold20|si        901 ACTCCCGAGCAGTTTCTACTGCATGTACGCTCCGCGATTCACGCGTGCAA 950

  scaffold20|si     151344 GCAGATGGGGCTTGACACGGACTTCGCGGCAGCCGAGAAGGCTGTTGAAA 151393
                                                                             
  scaffold20|si        951 GCAGATGGGGCTTGACACGGACTTCGCGGCAGCCGAGAAGGCTGTTGAAA 1000

  scaffold20|si     151394 CAGCCAAGATCGAGGCTGAACTAGCCAAGCAGGAGTACGTGATGGTACGT 151443
                                                                             
  scaffold20|si       1001 CAGCCAAGATCGAGGCTGAACTAGCCAAGCAGGAGTACGTGATGGTACGT 1050

  scaffold20|si     151444 AATGCTGAAAAAAAGAAGAAAGGCAATACACAAGAGGCGCCCGGTACGAC 151493
                                                                             
  scaffold20|si       1051 AATGCTGAAAAAAAGAAGAAAGGCAATACACAAGAGGCGCCCGGTACGAC 1100

  scaffold20|si     151494 TACCGAGGCTGTTTCACCTGCCCTAGTAGAAGCCAAGGCCGCGTATGACA 151543
                                                                             
  scaffold20|si       1101 TACCGAGGCTGTTTCACCTGCCCTAGTAGAAGCCAAGGCCGCGTATGACA 1150

  scaffold20|si     151544 GGCTTTGAAAGCTCTAGAGGATGCTGGCTTCGCCATCGCAACGGCTGGAG 151593
                                                                             
  scaffold20|si       1151 GGCTTTGAAAGCTCTAGAGGATGCTGGCTTCGCCATCGCAACGGCTGGAG 1200

  scaffold20|si     151594 CGAAGCCCTTCGAGCTTTATGGAAACCTCCTCTCCGACAAGGCACGTCAG 151643
                                                                             
  scaffold20|si       1201 CGAAGCCCTTCGAGCTTTATGGAAACCTCCTCTCCGACAAGGCACGTCAG 1250

  scaffold20|si     151644 CCCTGGGAGAAGATTATCAAGGCCCAAGTGACTAAAGCTCCTTGGGAGGA 151693
                                                                             
  scaffold20|si       1251 CCCTGGGAGAAGATTATCAAGGCCCAAGTGACTAAAGCTCCTTGGGAGGA 1300

  scaffold20|si     151694 CATCAAGGGAGTACCGCACACGGAGACTCCCACGAAGACTTGGGACTCGT 151743
                                                                             
  scaffold20|si       1301 CATCAAGGGAGTACCGCACACGGAGACTCCCACGAAGACTTGGGACTCGT 1350

  scaffold20|si     151744 TTCACGAGTGCGTCACGTTTCATCTATTGCAGGTGTTCCGTCATGACGCG 151793
                                                                             
  scaffold20|si       1351 TTCACGAGTGCGTCACGTTTCATCTATTGCAGGTGTTCCGTCATGACGCG 1400

  scaffold20|si     151794 GGCGAAGCCCTCAAGTACTATATTACGAACACGTTAAAAAAGCCCAACAG 151843
                                                                             
  scaffold20|si       1401 GGCGAAGCCCTCAAGTACTATATTACGAACACGTTAAAAAAGCCCAACAG 1450

  scaffold20|si     151844 GGTTTCAATTCGTCAGTTTTTTGTCCGAGTAGAACAGCTCAACAGCTACC 151893
                                                                             
  scaffold20|si       1451 GGTTTCAATTCGTCAGTTTTTTGTCCGAGTAGAACAGCTCAACAGCTACC 1500

  scaffold20|si     151894 TCGAGACATTGCCCTGCCTGTATTACAGCCCGAAGGCTAATCAGGCGACC 151943
                                                                             
  scaffold20|si       1501 TCGAGACATTGCCCTGCCTGTATTACAGCCCGAAGGCTAATCAGGCGACC 1550

  scaffold20|si     151944 AAGAAAGTATTGCCTCTTGATGACGCTGACCTTGCGACTCATCTATTGCG 151993
                                                                             
  scaffold20|si       1551 AAGAAAGTATTGCCTCTTGATGACGCTGACCTTGCGACTCATCTATTGCG 1600

  scaffold20|si     151994 CATGTGTCCAGCCAAGTGGCAAACCCAGTATGACCTCATGGAGAATACCA 152043
                                                                             
  scaffold20|si       1601 CATGTGTCCAGCCAAGTGGCAAACCCAGTATGACCTCATGGAGAATACCA 1650

  scaffold20|si     152044 CTCCGGTCAGTACTAGGGCCCTACTATTGGTCCTAGAGAATATCGAGAAC 152093
                                                                             
  scaffold20|si       1651 CTCCGGTCAGTACTAGGGCCCTACTATTGGTCCTAGAGAATATCGAGAAC 1700

  scaffold20|si     152094 AATGCGGAACTCGATAACAAGCCCGCCAATACAACCAAGGCAAAAGGGGC 152143
                                                                             
  scaffold20|si       1701 AATGCGGAACTCGATAACAAGCCCGCCAATACAACCAAGGCAAAAGGGGC 1750

  scaffold20|si     152144 TGATACGAAGCGGAAGATGGAGTCAATGGACTTCCGCATCCCCAAGAAGC 152193
                                                                             
  scaffold20|si       1751 TGATACGAAGCGGAAGATGGAGTCAATGGACTTCCGCATCCCCAAGAAGC 1800

  scaffold20|si     152194 CCAAGAAGGTGGGCTGGACCGAAAAGCACTGTGTACTATGCAAGAAACAT 152243
                                                                             
  scaffold20|si       1801 CCAAGAAGGTGGGCTGGACCGAAAAGCACTGTGTACTATGCAAGAAACAT 1850

  scaffold20|si     152244 GGGGGGCCGCATAAAAGTCACAATACGCGTGACTGCCGTCGCTATAACAA 152293
                                                                             
  scaffold20|si       1851 GGGGGGCCGCATAAAAGTCACAATACGCGTGACTGCCGTCGCTATAACAA 1900

  scaffold20|si     152294 GGACGGTACTCCTATCAAGAAGAATGGGGCGCAGGTAAGCCCGGTTCAAA 152343
                                                                             
  scaffold20|si       1901 GGACGGTACTCCTATCAAGAAGAATGGGGCGCAGGTAAGCCCGGTTCAAA 1950

  scaffold20|si     152344 AGAAAGGAAACCGGAGGCGCGAACTTCGCCCAGATAGTCCGGGCGGAGTT 152393
                                                                             
  scaffold20|si       1951 AGAAAGGAAACCGGAGGCGCGAACTTCGCCCAGATAGTCCGGGCGGAGTT 2000

  scaffold20|si     152394 GAAGAAAGCTCTCCGCAAGAAGTCTAGTAAGCGCAAGAAACGTTGCGCTA 152443
                                                                             
  scaffold20|si       2001 GAAGAAAGCTCTCCGCAAGAAGTCTAGTAAGCGCAAGAAACGTTGCGCTA 2050

  scaffold20|si     152444 ATGACTCGGAAAGTGACAGCGACTCCGACGACAGTTCGTGAAGGTGCGGG 152493
                                                                             
  scaffold20|si       2051 ATGACTCGGAAAGTGACAGCGACTCCGACGACAGTTCGTGAAGGTGCGGG 2100

  scaffold20|si     152494 TCGGATAGCACTGGGGAATTACCTAGATGTAAGAAACGTAAATTAAATAC 152543
                                                                             
  scaffold20|si       2101 TCGGATAGCACTGGGGAATTACCTAGATGTAAGAAACGTAAATTAAATAC 2150

  scaffold20|si     152544 TGCAGTTGACAGTTACACTACCCCCAGTCCGAGTAAAGCTATCCTGACTA 152593
                                                                             
  scaffold20|si       2151 TGCAGTTGACAGTTACACTACCCCCAGTCCGAGTAAAGCTATCCTGACTA 2200

  scaffold20|si     152594 ATAAAAGTCAAAATCCAAAATCAATTAAATCAACTGTCACAAAACCAAGA 152643
                                                                             
  scaffold20|si       2201 ATAAAAGTCAAAATCCAAAATCAATTAAATCAACTGTCACAAAACCAAGA 2250

  scaffold20|si     152644 TATCAAAAAATCTTGTTCCAAAACAAAAAATCCCGAATTAAAAATTCGAA 152693
                                                           i                 
  scaffold20|si       2251 TATCAAAAAATCTTGTTCCAAAACAAAAAATCTCGAATTAAAAATTCGAA 2300

  scaffold20|si     152694 ATAAAATGAAGTCAACGACATCATCCAACTTAAAAAAATCTTACCACAAA 152743
                                                                             
  scaffold20|si       2301 ATAAAATGAAGTCAACGACATCATCCAACTTAAAAAAATCTTACCACAAA 2350

  scaffold20|si     152744 AAAGTTGGCAGTAATAAAACACAACATACTGAGGCTGATGTGAACATGCC 152793
                                                                             
  scaffold20|si       2351 AAAGTTGGCAGTAATAAAACACAACATACTGAGGCTGATGTGAACATGCC 2400

  scaffold20|si     152794 CAGTGTAAGTTACAGTATCAATCACAAACAGGAAGTGATTACAACAAACA 152843
                                                                             
  scaffold20|si       2401 CAGTGTAAGTTACAGTATCAATCACAAACAGGAAGTGATTACAACAAACA 2450

  scaffold20|si     152844 CCAAGGATCGCCTCGGTGTCACGGCACTAGTAGCCATAATGGAACCAGCA 152893
                                                                             
  scaffold20|si       2451 CCAAGGATCGCCTCGGTGTCACGGCACTAGTAGCCATAATGGAACCAGCA 2500

  scaffold20|si     152894 ACTGAAAGTCAATCCGCCAGAGCCTACAAACAACCTCTGCGGAGTCGCCC 152943
                                                                             
  scaffold20|si       2501 ACTGAAAGTCAATCCGCCAGAGCCTACAAACAACCTCTGCGGAGTCGCCC 2550

  scaffold20|si     152944 CAGTAACAAGATAAAAGTCCTATTGGACTCTGGGTCTGATGGAGACCTTA 152993
                                                                             
  scaffold20|si       2551 CAGTAACAAGATAAAAGTCCTATTGGACTCTGGGTCTGATGGAGACCTTA 2600

  scaffold20|si     152994 TTTTCCTTCCTAAAGGAAAAGACAAACCCTTTCCCTACCTGACTAGGCAG 153043
                                                                             
  scaffold20|si       2601 TTTTCCTTCCTAAAGGAAAAGACAAACCCTTTCCCTACCTGACTAGGCAG 2650

  scaffold20|si     153044 GTGCCAAAGTCTTGGCATACGTCAAATGGGAGCTTCCAGACAACTGGAAG 153093
                                                                             
  scaffold20|si       2651 GTGCCAAAGTCTTGGCATACGTCAAATGGGAGCTTCCAGACAACTGGAAG 2700

  scaffold20|si     153094 AGGTAGGATCAGAGTCAAATTCTTTGAATATTCCCATTCCAAGGAATACC 153143
                                                                             
  scaffold20|si       2701 AGGTAGGATCAGAGTCAAATTCTTTGAATATTCCCATTCCAAGGAATACC 2750

  scaffold20|si     153144 TTCTACAACCCAATGTTGTGGAATACAAGGAAGATGACATGACCAAGCCA 153193
                                                                             
  scaffold20|si       2751 TTCTACAACCCAATGTTGTGGAATACAAGGAAGATGACATGACCAAGCCA 2800

  scaffold20|si     153194 GGGTTTGACCTCATTCTTGGTAGTAATACCTTGAAAGAGTTAGGAATTGT 153243
                                                                             
  scaffold20|si       2801 GGGTTTGACCTCATTCTTGGTAGTAATACCTTGAAAGAGTTAGGAATTGT 2850

  scaffold20|si     153244 CCTAAACTTTCGGACAAAGGAAATCACAGTAGATGACATCTCACTGCCAA 153293
                                                                             
  scaffold20|si       2851 CCTAAACTTTCGGACAAAGGAAATCACAGTAGATGACATCTCACTGCCAA 2900

  scaffold20|si     153294 TGAGAGACATCAACAAACTAAAGACAAGAGCTACTGTGGAAAAAGCTTGG 153343
                                                                             
  scaffold20|si       2901 TGAGAGACATCAACAAACTAAAGACAAGAGCTACTGTGGAAAAAGCTTGG 2950

  scaffold20|si     153344 ACTATGAATAATAGCATCTACCAAGAGACATCCAAGGAACCACAGAGCAC 153393
                                                                             
  scaffold20|si       2951 ACTATGAATAATAGCATCTACCAAGAGACATCCAAGGAACCACAGAGCAC 3000

  scaffold20|si     153394 TCTGGAGGCAACAAAACGCCTCATAAAAATACTAGACGCTAAATATGAAA 153443
                                                                             
  scaffold20|si       3001 TCTGGAGGCAACAAAACGCCTCATAAAAATACTAGACGCTAAATATGAAA 3050

  scaffold20|si     153444 AAGCGGATCTCAGGGCAATTGTCAGAGACAACTGCACACACCTAAGTGGC 153493
                                                                             
  scaffold20|si       3051 AAGCGGATCTCAGGGCAATTGTCAGAGACAACTGCACACACCTAAGTGGC 3100

  scaffold20|si     153494 CCAGAACAAACAAGGTTACTGGAGCTCCTACAAGAATTTGAGGAGTTATT 153543
                                                                             
  scaffold20|si       3101 CCAGAACAAACAAGGTTACTGGAGCTCCTACAAGAATTTGAGGAGTTATT 3150

  scaffold20|si     153544 TAGTGGGAAACTAGGTGACTGGGATTGTAAGCCGGTCTCCCTCCAATTAA 153593
                                                                             
  scaffold20|si       3151 TAGTGGGAAACTAGGTGACTGGGATTGTAAGCCGGTCTCCCTCCAATTAA 3200

  scaffold20|si     153594 AGGAAGGAGCACAGCCATAACATGGCAGGCCTTTTCCCATACCCAAGAAG 153643
                                                                             
  scaffold20|si       3201 AGGAAGGAGCACAGCCATAACATGGCAGGCCTTTTCCCATACCCAAGAAG 3250

  scaffold20|si     153644 CACATAGAAATAACAAAAAGAGAGGTACAACAACTATATGACTTAGGGGT 153693
                                                                             
  scaffold20|si       3251 CACATAGAAATAACAAAAAGAGAGGTACAACAACTATATGACTTAGGGGT 3300

  scaffold20|si     153694 ACTCAAATGGCAAGATGATTCTGAGTGGGCATCACCCACATTCATCATAC 153743
                                                                             
  scaffold20|si       3301 ACTCAAATGGCAAGATGATTCTGAGTGGGCATCACCCACATTCATCATAC 3350

  scaffold20|si     153744 CCAAGAAGGACAACACCGTTCGGGTTGTCAGCGATTTTAGGGAAGTAAAT 153793
                                                                             
  scaffold20|si       3351 CCAAGAAGGACAACACCGTTCGGGTTGTCAGCGATTTTAGGGAAGTAAAT 3400

  scaffold20|si     153794 AAACGGATAGTGAGAAAACCGTTTCCTATTCCCAAAATCAGCACTGTTCT 153843
                                                                             
  scaffold20|si       3401 AAACGGATAGTGAGAAAACCGTTTCCTATTCCCAAAATCAGCACTGTTCT 3450

  scaffold20|si     153844 ACAAGAACGCGAAGGCTTTACATATGCCACAGCCCTTGACCTAAATATGG 153893
                                                                             
  scaffold20|si       3451 ACAAGAACGCGAAGGCTTTACATATGCCACAGCCCTTGACCTAAATATGG 3500

  scaffold20|si     153894 GCTATTATACCATTAGATTGGATCCAGATGCGTCCAAAATATGCACCATT 153943
                                                                             
  scaffold20|si       3501 GCTATTATACCATTAGATTGGATCCAGATGCGTCCAAAATATGCACCATT 3550

  scaffold20|si     153944 ATCTTTCCGTGGGGTAAGTACTCTTACCTGCGGTTACCAATGGGTGTTGC 153993
                                                                             
  scaffold20|si       3551 ATCTTTCCGTGGGGTAAGTACTCTTACCTGCGGTTACCAATGGGTGTTGC 3600

  scaffold20|si     153994 ATGTTCTCCGACATCTTCCAGGCTAAGATGTCTGAGCTAATGGCGACCCT 154043
                                                                             
  scaffold20|si       3601 ATGTTCTCCGACATCTTCCAGGCTAAGATGTCTGAGCTAATGGCGACCCT 3650

  scaffold20|si     154044 TGAGTTCGTGCGAACTTATCTTGATGATTTACTATGCATCAGAAAGGGAA 154093
                                                                             
  scaffold20|si       3651 TGAGTTCGTGCGAACTTATCTTGATGATTTACTATGCATCAGAAAGGGAA 3700

  scaffold20|si     154094 ACCTAGAAGATCACCTTCCTAAACTTAGAAGGGTCTTCATTAGGTTGCGA 154143
                                                                             
  scaffold20|si       3701 ACCTAGAAGATCACCTTCCTAAACTTAGAAGGGTCTTCATTAGGTTGCGA 3750

  scaffold20|si     154144 GACACAGGCTTGACCGCCAATGCGCGCAAGTCGTCTTTCTGTGCCATGGA 154193
                                                                             
  scaffold20|si       3751 GACACAGGCTTGACCGCCAATGCGCGCAAGTCGTCTTTCTGTGCCATGGA 3800

  scaffold20|si     154194 GACAGAATCCCTAGGATATGTGCTATCCAGAGATGGTATTAATCCACAAC 154243
                                                                             
  scaffold20|si       3801 GACAGAATCCCTAGGATATGTGCTATCCAGAGATGGTATTAATCCACAAC 3850

  scaffold20|si     154244 CAAAAAAGGTACAGGCAATCCTCGCATTAACACCGCCTCAAAATGTTAAA 154293
                                                                             
  scaffold20|si       3851 CAAAAAAGGTACAGGCAATCCTCGCATTAACACCGCCTCAAAATGTTAAA 3900

  scaffold20|si     154294 CAGCTCCGTAGGTTTCTAGGCATGGTCCAGTACTATAGAGACATTTGGGC 154343
                                                                             
  scaffold20|si       3901 CAGCTCCGTAGGTTTCTAGGCATGGTCCAGTACTATAGAGACATTTGGGC 3950

  scaffold20|si     154344 GAGACGCAGTGAAATACTTGCACCATTAACCAACTTAGTTGGTGAGTGTG 154393
                                                                             
  scaffold20|si       3951 GAGACGCAGTGAAATACTTGCACCATTAACCAACTTAGTTGGTGAGTGTG 4000

  scaffold20|si     154394 GACACACCAAAGTCACAAAGGCTAATAAAACAAAGAAAAAGCCGTGGCAT 154443
                                                                             
  scaffold20|si       4001 GACACACCAAAGTCACAAAGGCTAATAAAACAAAGAAAAAGCCGTGGCAT 4050

  scaffold20|si     154444 TGGGATGACATTCATCAGCAAGCATCCAACACTGTAAAGGCAACTATCGC 154493
                                                                             
  scaffold20|si       4051 TGGGATGACATTCATCAGCAAGCATCCAACACTGTAAAGGCAACTATCGC 4100

  scaffold20|si     154494 TAGCGATGTTACCTTGGCCTATCCTGACTATTCCCAGGGATTTGAGATTT 154543
                                                                             
  scaffold20|si       4101 TAGCGATGTTACCTTGGCCTATCCTGACTATTCCCAGGGATTTGAGATTT 4150

  scaffold20|si     154544 ACACAGATAGTTCGAAATTTCAATTGGGCGCTGTGATTACTCAAAACAAC 154593
                                                                             
  scaffold20|si       4151 ACACAGATAGTTCGAAATTTCAATTGGGCGCTGTGATTACTCAAAACAAC 4200

  scaffold20|si     154594 AGGCCGCTGGCATTCTTCAGTAGAAAACTGAGTCAGGCGCAGCAAAAGTA 154643
                                                                             
  scaffold20|si       4201 AGGCCGCTGGCATTCTTCAGTAGAAAACTGAGTCAGGCGCAGCAAAAGTA 4250

  scaffold20|si     154644 TAGCGTGACCGAACAAGAACTACTGGCCATAGTAGAAACACTAAAAGAGT 154693
                                                                             
  scaffold20|si       4251 TAGCGTGACCGAACAAGAACTACTGGCCATAGTAGAAACACTAAAAGAGT 4300

  scaffold20|si     154694 TCAAAGGCATGCTTTGGGGACAACAAATTACGGTCTACACTGACCACAAA 154743
                                                                             
  scaffold20|si       4301 TCAAAGGCATGCTTTGGGGACAACAAATTACGGTCTACACTGACCACAAA 4350

  scaffold20|si     154744 AATCTAATGCAGGATGCTCTAGGTCTGACCTCTGATTGAGTGTACCGCTG 154793
                                                                             
  scaffold20|si       4351 AATCTAATGCAGGATGCTCTAGGTCTGACCTCTGATTGAGTGTACCGCTG 4400

  scaffold20|si     154794 GAGATTACTCTTAGAAGAGTATGGCCCCACCATCGTGTATATCAAAGGCA 154843
                                                                             
  scaffold20|si       4401 GAGATTACTCTTAGAAGAGTATGGCCCCACCATCGTGTATATCAAAGGCA 4450

  scaffold20|si     154844 TCCACAACACCGTTGCGGACGCCATCTCACAACTGGACTATGGACCCGTC 154893
                                                                             
  scaffold20|si       4451 TCCACAACACCGTTGCGGACGCCATCTCACAACTGGACTATGGACCCGTC 4500

  scaffold20|si     154894 ACAGATGACAGGTGAACCTGGATGACTTTCGCCTAGTGTTGGTGCTACCA 154943
                                                                             
  scaffold20|si       4501 ACAGATGACAGGTGAACCTGGATGACTTTCGCCTAGTGTTGGTGCTACCA 4550

  scaffold20|si     154944 CAACACCTCACAGCCAGAAGCATCTCTAGCATCCACCCAGGAATCCATGA 154993
                                                                             
  scaffold20|si       4551 CAACACCTCACAGCCAGAAGCATCTCTAGCATCCACCCAGGAATCCATGA 4600

  scaffold20|si     154994 ACCAGGTGTTTGCTAATCGCAACGAAGAGGACTCCATCTATCCCCTCACA 155043
                                                                             
  scaffold20|si       4601 ACCAGGTGTTTGCTAATCGCAACGAAGAGGACTCCATCTATCCCCTCACA 4650

  scaffold20|si     155044 ACCAGAGAGATAGCGGAGGCACAACAAGAAGATGAAAGCCTACTAAACAA 155093
                                                                             
  scaffold20|si       4651 ACCAGAGAGATAGCGGAGGCACAACAAGAAGATGAAAGCCTACTAAACAA 4700

  scaffold20|si     155094 AGGCTACTCAACTCAATTAGTTGAGAATATTAAAGTACTCTGCAAGGATG 155143
                                                                             
  scaffold20|si       4701 AGGCTACTCAACTCAATTAGTTGAGAATATTAAAGTACTCTGCAAGGATG 4750

  scaffold20|si     155144 GCAAAATGGTTATTCCAACAAGCCTCCAACACCGTGCGGTAGCTTGGTTT 155193
                                                                             
  scaffold20|si       4751 GCAAAATGGTTATTCCAACAAGCCTCCAACACCGTGCGGTAGCTTGGTTT 4800

  scaffold20|si     155194 CACCACTACCTACAGCACCCTGGGACTAAACGTCTCGAAGAAACTCTTCG 155243
                                                                             
  scaffold20|si       4801 CACCACTACCTACAGCACCCTGGGACTAAACGTCTCGAAGAAACTCTTCG 4850

  scaffold20|si     155244 TCTGTCGATGTATTGGAAAGGTCTAAGAACGACAGTCCAATCACACGTCA 155293
                                                                             
  scaffold20|si       4851 TCTGTCGATGTATTGGAAAGGTCTAAGAACGACAGTCCAATCACACGTCA 4900

  scaffold20|si     155294 AAAGTGTCACAGTTGCCAGGTGAACAAATGCAGGCAGATAAAATACGGAA 155343
                                                                             
  scaffold20|si       4901 AAAGTGTCACAGTTGCCAGGTGAACAAATGCAGGCAGATAAAATACGGAA 4950

  scaffold20|si     155344 ACTGCCAACAAAACTTGCTATCACCAACCCCTGGGAGGCTCTATGTGTGG 155393
                                                                             
  scaffold20|si       4951 ACTGCCAACAAAACTTGCTATCACCAACCCCTGGGAGGCTCTATGTGTGG 5000

  scaffold20|si     155394 ACCTTATAGGACCGTACACCCTCAAGGGCAAGGACAAGACACAAATTGAC 155443
                                                                             
  scaffold20|si       5001 ACCTTATAGGACCGTACACCCTCAAGGGCAAGGACAAGACACAAATTGAC 5050

  scaffold20|si     155444 TTCATGTGCATCACAATGATCGATCCTGCAACAAGCTGGTTCGAAATTGT 155493
                                                                             
  scaffold20|si       5051 TTCATGTGCATCACAATGATCGATCCTGCAACAAGCTGGTTCGAAATTGT 5100

  scaffold20|si     155494 AGAGTTGCCGGTATCACAGCTCCCGAAGCTTGATATTCCCATGGGTACAA 155543
                                                                             
  scaffold20|si       5101 AGAGTTGCCGGTATCACAGCTCCCGAAGCTTGATATTCCCATGGGTACAA 5150

  scaffold20|si     155544 AGGGGCACAAGGGCAAAGACACATGTCCAAGAACAACAACCCTACTTTGA 155593
                                                                             
  scaffold20|si       5151 AGGGGCACAAGGGCAAAGACACATGTCCAAGAACAACAACCCTACTTTGA 5200

  scaffold20|si     155594 CAAGACGTCAGCAACAGTAGGTAATTTAGTCAATAGGACCTGGTTTAGCC 155643
                                                                             
  scaffold20|si       5201 CAAGACGTCAGCAACAGTAGGTAATTTAGTCAATAGGACCTGGTTTAGCC 5250

  scaffold20|si     155644 GTTACCCACGTAGTCAATATATTATCTACCACAATGGAAGTGAATTTAAA 155693
                                                                             
  scaffold20|si       5251 GTTACCCACGTAGTCAATATATTATCTACCACAATGGAAGTGAATTTAAA 5300

  scaffold20|si     155694 CTTCACTTCGAGACCCTCTGTGAGTCATATGGTCTGAAGCGTAAGCCAAC 155743
                                                                             
  scaffold20|si       5301 CTTCACTTCGAGACCCTCTGTGAGTCATATGGTCTGAAGCGTAAGCCAAC 5350

  scaffold20|si     155744 CAGTGTCAAAACCCACAAGCGAAGCGCAATACTCGAGCGGGTGCATCAAA 155793
                                                                             
  scaffold20|si       5351 CAGTGTCAAAACCCACAAGCGAAGCGCAATACTCGAGCGGGTGCATCAAA 5400

  scaffold20|si     155794 CAATCATGGCGATGCTCCGCACAGCTGAATTGGATATGGCCGACATCATC 155843
                                                                             
  scaffold20|si       5401 CAATCATGGCGATGCTCCGCACAGCTGAATTGGATATGGCCGACATCATC 5450

  scaffold20|si     155844 AGCGAGAGTGACATTGCTGACTTTCTCACAAATGCCGCATGGGCCGTTCG 155893
                                                                             
  scaffold20|si       5451 AGCGAGAGTGACATTGCTGACTTTCTCACAAATGCCGCATGGGCCGTTCG 5500

  scaffold20|si     155894 CTCTACCTATCACACAGTACTAAAAACTTTGCCAGGTGCAGCTATCTTTG 155943
                                                                             
  scaffold20|si       5501 CTCTACCTATCACACAGTACTAAAAACTTTGCCAGGTGCAGCTATCTTTG 5550

  scaffold20|si     155944 GAAGGGACGTGTTGTTTGACGTCCCCTACATTGCTGACTGGTCCAAAATA 155993
                                                                             
  scaffold20|si       5551 GAAGGGACGTGTTGTTTGACGTCCCCTACATTGCTGACTGGTCCAAAATA 5600

  scaffold20|si     155994 GGGGAATATAGACAACGGCAAACTGACTTAACATTAGGAGAGTTACACCA 156043
                                                                             
  scaffold20|si       5601 GGGGAATATAGACAACGGCAAACTGACTTAACATTAGGAGAGTTACACCA 5650

  scaffold20|si     156044 TATTTTGAATAAACTAAACACGACTTGTACGTTACCCCTTTCTCCTAGCA 156093
                                                                             
  scaffold20|si       5651 TATTTTGAATAAACTAAACACGACTTGTACGTTACCCCTTTCTCCTAGCA 5700

  scaffold20|si     156094 AGACTTACGCTTCGTCATTGCTACACCATCTTTTTTTCCTCCTCGCGGTT 156143
                                                                             
  scaffold20|si       5701 AGACTTACGCTTCGTCATTGCTACACCATCTTTTTTTCCTCCTCGCGGTT 5750

  scaffold20|si     156144 TTCTTTTTGTTCCTTGAGAGGTTTTCTTTTTCGTGAGCATTGACACCTTA 156193
                                                                             
  scaffold20|si       5751 TTCTTTTTGTTCCTTGAGAGGTTTTCTTTTTCGTGAGCATTGACACCTTA 5800

  scaffold20|si     156194 TCGCTCCATTCGTGGGGGCGAGTGACATGAGCCAAGGATACCTACTGGTA 156243
                                                                             
  scaffold20|si       5801 TCGCTCCATTCGTGGGGGCGAGTGACATGAGCCAAGGATACCTACTGGTA 5850

  scaffold20|si     156244 CCCCTGGTCCAACCAGGCCCCATCTTCAGGCCACAAGTACAAATACTATT 156293
                                                                             
  scaffold20|si       5851 CCCCTGGTCCAACCAGGCCCCATCTTCAGGCCACAAGTACAAATACTATT 5900

  scaffold20|si     156294 CCCACCGAAGAAGGGAAGTATACAACAGCCCAACTCATAACCTTCTCAGA 156343
                                                                             
  scaffold20|si       5901 CCCACCGAAGAAGGGAAGTATACAACAGCCCAACTCATAACCTTCTCAGA 5950

  scaffold20|si     156344 AAGAATATATTTGAGGTACATACCTGGAAAGTATAAACCTCAGAAACAAT 156393
                                                                             
  scaffold20|si       5951 AAGAATATATTTGAGGTACATACCTGGAAAGTATAAACCTCAGAAACAAT 6000

  scaffold20|si     156394 GAGTTAAATAAAGCAGTTGACAAGCCTCAACTGCTCAACTGAGGAGCCTG 156443
                                                                             
  scaffold20|si       6001 GAGTTAAATAAAGCAGTTGACAAGCCTCAACTGCTCAACTGAGGAGCCTG 6050

  scaffold20|si     156444 AAAGTGTGATACTTTCTCAACTGGCAAAATTGCAGTGTGAGAGCTTCTCT 156493
                                                                             
  scaffold20|si       6051 AAAGTGTGATACTTTCTCAACTGGCAAAATTGCAGTGTGAGAGCTTCTCT 6100

  scaffold20|si     156494 GTAAATATTGGACACACTAGCCTCCAATATTCTACTTGTTAACTACAATG 156543
                                                                             
  scaffold20|si       6101 GTAAATATTGGACACACTAGCCTCCAATATTCTACTTGTTAACTACAATG 6150

  scaffold20|si     156544 ATTTACATGATAAAATCGAGAGGATCACCATTAGGCAATCCTCATTTGTT 156593
                                                                             
  scaffold20|si       6151 ATTTACATGATAAAATCGAGAGGATCACCATTAGGCAATCCTCATTTGTT 6200

  scaffold20|si     156594 GATCATTTCAATAGCTCATAAATTAAAACTCCAAACAACTGGAACATCCT 156643
                                                                             
  scaffold20|si       6201 GATCATTTCAATAGCTCATAAATTAAAACTCCAAACAACTGGAACATCCT 6250

  scaffold20|si     156644 TTTTTACTTCCTTATCTACAACTACTTTTCGATTACTTCCGGCTTAGGTC 156693
                                                                             
  scaffold20|si       6251 TTTTTACTTCCTTATCTACAACTACTTTTCGATTACTTCCGGCTTAGGTC 6300

  scaffold20|si     156694 A 156694
                            
  scaffold20|si       6301 A 6301

Matrix = 20p43g.matrix
Kimura (with divCpGMod) = 0.02
Transitions / transversions = 1.00 (1/0)
Gap_init rate = 0.00 (0 / 6300), avg. gap size = 0.0 (0 / 0)


3270 10.62 4.97 0.92 scaffold20|size643067 156695 157217 (484488) rnd-4_family-169#RC/Helitron 7657 8200 (53) m_b1211s001i45 65169

  scaffold20|si     156695 GGCCTGCAGCTTTATCACTGTCAGAATCATCCAAATACCAAATGATAGGA 156744
                             v          ?    iv     i             i          
  rnd-4_family-       7657 GGGCTGCAGCTTTNTCACCCTCAGAGTCATCCAAATACCGAATGATAGGA 7706

  scaffold20|si     156745 GAAATATAAGATGGATTAATTCCATCTGGTTTGTAGCAAAAAGCAAGACA 156794
                                               i        i                    
  rnd-4_family-       7707 GAAATATAAGATGGATTAATCCCATCTGGCTTGTAGCAAAAAGCAAGACA 7756

  scaffold20|si     156795 GACTCCTTCAATTCCAACTTCCTTGTAGCAAACAATCCGGTCTTTTGACA 156844
                                       i           -     i      i       ?   i
  rnd-4_family-       7757 GACTCCTTCAATCCCAACTTCCTT-TAGCAGACAATCTGGTCTTTNGACG 7805

  scaffold20|si     156845 ACTTGGTTGTTTTCAATGGACTGCAGTCAATTGCAGACTTTCTGGGAGGA 156894
                                 ii        v       i      v  i               
  rnd-4_family-       7806 ACTTGGCCGTTTTCAAAGGACTGCGGTCAATAGCGGACTTTCTGGGAGGA 7855

  scaffold20|si     156895 CTCGTGGCTTTAGCA-GGGGGTTTGCCATTTGGAGGTGTAGAGGGTACAT 156943
                                ?         -  i i   v  v              i       
  rnd-4_family-       7856 CTCGTNGCTTTAGCATGGAGATTTCCCCTTTGGAGGTGTAGAAGGTACAT 7905

  scaffold20|si     156944 AGGGTTTGCT--AGTGTTTGCCATGGTAACTAACGTTGTTGAATAGACCA 156991
                           v         --?  ?           i    v              v i
  rnd-4_family-       7906 TGGGTTTGCTCCNGTNTTTGCCATGGTGACTATCGTTGTTGAATAGAGCG 7955

  scaffold20|si     156992 ATAGATTTCCCAAAAGTAAAACTATGAGCATTCTGTTGAGCAGAAGTAAT 157041
                                  ? i           i            ?      i?       
  rnd-4_family-       7956 ATAGATTNCTCAAAAGTAAAATTATGAGCATTCTNTTGAGCGNAAGTAAT 8005

  scaffold20|si     157042 GATGGA--TTATCTGTTACTCTTGATG-AATGATCATTGAACCAACATCT 157088
                                 --    ?    -i        -         i        i   
  rnd-4_family-       8006 GATGGAACTTATNTGTT-TTCTTGATGAAATGATCATCGAACCAACGTCT 8054

  scaffold20|si     157089 TGTCATACAATGTCTTCTCCAAAAAAATAAAAATTTCATAATAACAGAAA 157138
                            ?        i         i    vvi     - i  i  v       i
  rnd-4_family-       8055 TNTCATACAACGTCTTCTCCGAAAATTCAAAAA-TCCACAAGAACAGAAG 8103

  scaffold20|si     157139 CAAGATTTCTCAA-----------------TTCTCATT---TTTATGTGA 157168
                           i    vi    ?i-----------------        ---   v     
  rnd-4_family-       8104 TAAGAACTCTCNGAACAACACAAGCAAGATTTCTCATTCTCTTTCTGTGA 8153

  scaffold20|si     157169 CAATGAGAAACAGGAAATATGCTTCTCATTCTCTCTTTCTGATTTTAGG 157217
                              i      v -    i   i    ?   -   vi  iv         
  rnd-4_family-       8154 CAACGAGAAAGA-GAAACATGTTTCTNATT-TCTACTTTGGATTTTAGG 8200

Matrix = 20p43g.matrix
Kimura (with divCpGMod) = 9.34
Transitions / transversions = 2.24 (38/17)
Gap_init rate = 0.02 (11 / 522), avg. gap size = 2.82 (31 / 11)


7591 17.28 4.59 0.42 scaffold20|size643067 158043 159634 (482071) rnd-1_family-231#Unknown 1936 3593 (1565) m_b1211s001i46 65170

  scaffold20|si     158043 CATAATTTGCTGTACTAACTTTAGATATCACTGTCTGGTTTCTTCCCACA 158092
                            i   v  ?v ? v      v          v     ?      i     
  rnd-1_family-       1936 CGTAAATTNGTNTCCTAACTATAGATATCACGGTCTGNTTTCTTTCCACA 1985

  scaffold20|si     158093 CTGTTTTCTGTGAGCAGCAGATGAATCCAACCTTATTGTACAGCTGTCTT 158142
                           iivi         i  v       i        i v?     iv ?  i 
  rnd-1_family-       1986 TCTCTTTCTGTGAACACCAGATGAGTCCAACCTCAANGTACAAGTNTCCT 2035

  scaffold20|si     158143 CATAAAAGTCTCTGAAAGATTGAAGCCACCCAAAGCAATAACATACTCTA 158192
                                           ?             ii     i    v      i
  rnd-1_family-       2036 CATAAAAGTCTCTGAANGATTGAAGCCACCTGAAGCAGTAACCTACTCTG 2085

  scaffold20|si     158193 TACGATTGGTTTTTGTTTGCTCTTGTGGTGTAAACAAAGCTTGCTCCATG 158242
                              v ?i i  i?    i         v   i?                 
  rnd-1_family-       2086 TACCANCGATTCNTGTTCGCTCTTGTGCTGTGNACAAAGCTTGCTCCATG 2135

  scaffold20|si     158243 TGTCATCATAACGTCATCAATAGGATCAAGCACAGATATTGTTAAATTTC 158292
                                    i i         i     ?  v  v  ?     i ??    
  rnd-1_family-       2136 TGTCATCATGATGTCATCAATGGGATCNAGAACTGANATTGTCANNTTTC 2185

  scaffold20|si     158293 GACATGTGAAGTGATGCCTGGGAGAAGTTATGTAAGTCTTCTTGCTGCCT 158342
                           v   ?     ?        v  ?  ?  ? i   v  vi    ?i i   
  rnd-1_family-       2186 CACANGTGAANTGATGCCTTGGNGANGTNACGTATGTGCTCTTNTTACCT 2235

  scaffold20|si     158343 TGGACATTTCCTCTCTTTGGATACCTGAATGCAAATTTCATAGGTTTACT 158392
                             i  i     ivvvvv    v        ? i        ?     i  
  rnd-1_family-       2236 TGAACGTTTCCCGAAGATGGAAACCTGAATNCGAATTTCATNGGTTTGCT 2285

  scaffold20|si     158393 TCCCATCATCAATACCAGTACATTTGAACCTCTAATTTGCGAATTCTCAC 158442
                           ?     ii         i?     ?  ?  vvi   i  v          
  rnd-1_family-       2286 NCCCATTGTCAATACCAANACATTNGANCCAACAATCTGAGAATTCTCAC 2335

  scaffold20|si     158443 CTCCACCAGAAGGATGGCCCTCCAATGTAACAGCTTTTCCAGCAAGAACA 158492
                            ?  ?           ?  v     v       v        v       
  rnd-1_family-       2336 CNCCNCCAGAAGGATGNCCATCCAAAGTAACAGATTTTCCAGAAAGAACA 2385

  scaffold20|si     158493 TTTTTTACGAATTGAACATTAAAATTGTCTCTGTGGTAACCCATCTTTGA 158542
                                v ii           i  i             i            
  rnd-1_family-       2386 TTTTTGATAAATTGAACATTGAAGTTGTCTCTGTGGTGACCCATCTTTGA 2435

  scaffold20|si     158543 CTTCAATGCCCCCTAATAGAACAGTATTTGGCAATGTGTTGGTGGGTGCT 158592
                                    i  v     i  i ii     i        ?     iivi 
  rnd-1_family-       2436 CTTCAATGCTCCATAATAAAATAACATTTGACAATGTGTNGGTGGACTTT 2485

  scaffold20|si     158593 TCCTCAAAATTTCTGTCAGATAGTTCTCACATGCTCTCCAACAAATAAGA 158642
                               ?i ? i      v    i    iv                      
  rnd-1_family-       2486 TCCTNGANACTTCTGTGAGATGGTTCCAACATGCTCTCCAACAAATAAGA 2535

  scaffold20|si     158643 CCTGAAACAAATGTGTATACCTTCATTGGCCTTCCATGCCCATTCTCTTG 158692
                            iv v  v       v v v      ?        i    v   v     
  rnd-1_family-       2536 CTAGCAAGAAATGTGGAAAACTTCATNGGCCTTCCGTGCCAATTGTCTTG 2585

  scaffold20|si     158693 GTGGCAACCATAAGATGTGTAATTTGGAAGTGTAACAATT-TTTCGCCCT 158741
                              ? i      ?                    ?      -   i   i 
  rnd-1_family-       2586 GTGNCGACCATANGATGTGTAATTTGGAAGTGTNACAATTCTTTTGCCTT 2635

  scaffold20|si     158742 GTCCCTCTCCATTACCACCATGAAACACATGTACCAATCTTTTAACCACC 158791
                            ?  i       ii     iiv v ?  i     ii   vi  v  v  i
  rnd-1_family-       2636 GNCCTTCTCCATCGCCACCGCTATANACGTGTACTGATCGCTTCACGACT 2685

  scaffold20|si     158792 CCTTCAGATCTTCTTTTTGGCTGATATGATGTCAAGGACTCGTTCA---- 158837
                                ?                   i               i    ----
  rnd-1_family-       2686 CCTTCNGATCTTCTTTTTGGCTGATGTGATGTCAAGGACTCATTCAAAAT 2735

  scaffold20|si     158838 ---------------------------ATCATTGAGATATTTGCTGTGTG 158860
                           ---------------------------     i?            i?  
  rnd-1_family-       2736 TGAGTANCGNGGATTGTAAATCACAATATCATCNAGATATTTGCTGCNTG 2785

  scaffold20|si     158861 ATATTCTCCTCA-TGAGACTTCTCTATCATCTGACATATTGGGAATTAAA 158909
                            ?      ?   - i  vi    i i         ??vv         i 
  rnd-1_family-       2786 ANATTCTCNTCACTAAGCTTTCTTTGTCATCTGACNNCGTGGGAATTAGA 2835

  scaffold20|si     158910 GTCTCATCTAAGTCTTCTGTAACTTTCTTCAAAACCTCCTTGTCCACACT 158959
                                     ?      ?i?      i i      ?   ? i  ?   v?
  rnd-1_family-       2836 GTCTCATCTANGTCTTCNANAACTTTTTCCAAAACNTCCNTATCNACAGN 2885

  scaffold20|si     158960 ATTCATTAGTTCAATATTGCAGCTCCAAAGTCCCATATGTCAATTGTTGC 159009
                               i   v?i          i     ?       i   v          
  rnd-1_family-       2886 ATTCGTTATNCCAATATTGCAACTCCANAGTCCCACATGACAATTGTTGC 2935

  scaffold20|si     159010 AATGACAGCACCAGTTGAACCGACCTTCTAAAAGTATACCAAATCTGTCT 159059
                               ? ii  ? vi     v  ?     i    v  i      vv i   
  rnd-1_family-       2936 AATGNCGACANCCATTGAAGCGNCCTTCCAAAATTACACCAAAAGTATCT 2985

  scaffold20|si     159060 TCATTGTGTTCTCCCTTCATTTCCTCATCTCTCAAAGTGAAATCATTGAT 159109
                           v  i  ii           ?   ?           ??      v iv?  
  rnd-1_family-       2986 GCACTGCATTCTCCCTTCANTTCNTCATCTCTCAANNTGAAATGACGNAT 3035

  scaffold20|si     159110 GTCATCAATAGTCACCCATTTCATTCTGAATTTTTGAGGCATTTTCAAGA 159159
                           i  i     ?  vi        v         iv vv     i  i  i 
  rnd-1_family-       3036 ATCGTCAATNGTAGCCCATTTCTTTCTGAATTCGTTTGGCATCTTTAAAA 3085

  scaffold20|si     159160 ATGT-GTGATGAAGCTTTTCAATCTTAAAACATATTCTGTTTGGCATCAC 159208
                               -  v-        i        vvv vv?  i  vi ?       v
  rnd-1_family-       3086 ATGTCGTT-TGAAGCTTCTCAATCTTCTCAGTNATCCTCCTNGGCATCAA 3134

  scaffold20|si     159209 TAATTCTTTCCTCACACCAAGAAGCAAAAAACGGTCACAATTTCTCATTT 159258
                            i    i         i    v  iiv   v vi    v        vvv
  rnd-1_family-       3135 TGATTCCTTCCTCACATCAAGCAGTGCAAATCCATCACTATTTCTCAGAG 3184

  scaffold20|si     159259 CACTCAAAGAAATACTCAAAAATGATTCCTCTGAATTCAGATTTGGAGGG 159308
                              ?    v  i  i?    i            v   ?  v    v?v  
  rnd-1_family-       3185 CACNCAAATAAGTATNCAAAGATGATTCCTCTGCATTNAGTTTTGTNTGG 3234

  scaffold20|si     159309 TCAA-AATGCTGAAAGTGCTGACTTTGA-CATGAAGTGCAATCTACAAAT 159356
                             v -   i      i i   -i     -     vi             v
  rnd-1_family-       3235 TCCATAATACTGAAAATACTG-TTTTGAGCATGACATGCAATCTACAAAA 3283

  scaffold20|si     159357 ATGAGTATTGATTAAATTCAGAA--AGTGAAA-TCATGTTCATTTTAAAT 159403
                           iii      i      i --   -- iii   -    i           -
  rnd-1_family-       3284 GCAAGTATTAATTAAACT--GAATCAACAAAAGTCATATTCATTTTAAA- 3330

  scaffold20|si     159404 CCA--AAATTAAATACCAGGATCTGGACTGACTCTCTCCATGATTTCCAA 159451
                              --      v        v         ? ?        v     v  
  rnd-1_family-       3331 CCATCAAATTACATACCAGGCTCTGGACTGNCNCTCTCCATTATTTCAAA 3380

  scaffold20|si     159452 ATCATCATCCAATGTTTAATTAATTCTACGACAAGGAAGGCAAACAGGA- 159500
                           v  v  ?  v    i  v   v v   viv vi    vv v   i    -
  rnd-1_family-       3381 TTCCTCNTCAAATGCTTCATTCAATCTTTCAGGAGGATTGGAAATAGGAC 3430

  scaffold20|si     159501 -ATTACACTAAATGAATCAGAATCAGAACCACTTTCATC--AAGGAT-AC 159546
                           - v   v  --ii     i         v?i   i    --  vv  - v
  rnd-1_family-       3431 CAGTACTCT--GCGAATCGGAATCAGAAANGCTTCCATCGNAATTATGAA 3478

  scaffold20|si     159547 CAATATCACC---AGGCACGT------CATTTTCAAGTATGT-------- 159579
                           v   v     ---  iv i i------i  i   v i v   --------
  rnd-1_family-       3479 AAATTTCACCTGAAGAAATGCTTTTAATATCTTCCAATTTGTTCCTTCCA 3528

  scaffold20|si     159580 ---------TG-GAATTGTTGCTTTCAATGTCACCTGACACTTCGTCTTC 159619
                           ---------  -      i       v  i              vvv   
  rnd-1_family-       3529 TCACTATCATGTGAATTGCTGCTTTCTATATCACCTGACACTTCTGATTC 3578

  scaffold20|si     159620 ATTGCTTGCCATGTT 159634
                             i    v  v  i 
  rnd-1_family-       3579 ATCGCTTTCCCTGCT 3593

Matrix = 20p43g.matrix
Kimura (with divCpGMod) = 19.28
Transitions / transversions = 1.19 (149/125)
Gap_init rate = 0.02 (26 / 1591), avg. gap size = 3.08 (80 / 26)


17 28.16 1.52 1.52 scaffold20|size643067 159651 159716 (481989) (ATCTTC)n#Simple_repeat 1 66 (0) m_b1211s252i4 65171

  scaffold20|si     159651 ATCATTCACCAACATC-TCATCTGCATCATATTCATCATCTTCTTCTACT 159699
                              -    i vv    -      v    v vv  v        v   v v
  (ATCTTC)n#Sim          1 ATC-TTCATCTTCATCTTCATCTTCATCTTCATCTTCATCTTCATCTTCA 49

  scaffold20|si     159700 TCTTCAGCACTATCTTC 159716
                                 v vii      
  (ATCTTC)n#Sim         50 TCTTCATCTTCATCTTC 66

Matrix = Unknown
Transitions / transversions = 0.25 (3/12)
Gap_init rate = 0.03 (2 / 65), avg. gap size = 1.00 (2 / 2)


433 32.67 3.62 3.40 scaffold20|size643067 160990 161458 (480247) C rnd-1_family-602#Unknown (305) 470 1 m_b1212s001i0 65172

  scaffold20|si     160990 AACAGGATGCCGCAACAAAGCCATGTCATCAAAACAACAAACCTGCAACG 161039
                              ?v     -i i  i        v  i  v -    ?? vi?v  - i
C rnd-1_family-        470 AACNTGATGC-ACGACGAAGCCATGGCACCACA-CAACNNAATNTCA-CA 424

  scaffold20|si     161040 GCGCCACAATGAAGCAATGAAGCCACAATGAACTGATAAGG-----AAGT 161084
                           i vi    i ----  -      vi    i  iii ii v ----- vii
C rnd-1_family-        423 ACCTCACAGT----CA-TGAAGCAGCAATAAATCAACGACGCCATCACAC 379

  scaffold20|si     161085 ATTGAATGCAACAATAATACCAAGACAACAAGAACACGACCACACTAA-- 161132
                            ii-  i  v v ii  --       iiv v    v    v v vi  --
C rnd-1_family-        378 ACC-AACGCCAAAGCAA--CCAAGACGGAACGAACCCGACAAAAACAAAC 332

  scaffold20|si     161133 -CTCACTAACTACCACACTGCCAATAATGAAAACAATTGTTGTTTCTCCT 161181
                           -           iiiii - i   v i  vviv   i     iv   i  
C rnd-1_family-        331 ACTCACTAACTATTGTGC-GTCAAAAGTGTTGTCAACTGTTGCATCTTCT 283

  scaffold20|si     161182 TGC-AAAACACCTTTATAAACACGAGAATACTGCTTAAAACTTAAAGGGA 161230
                              -      viiiivv      v i       i v      vvv     
C rnd-1_family-        282 TGCAAAAACAATCCCCGAAACACTAAAATACTGTTAAAAACTACTAGGGA 233

  scaffold20|si     161231 TTTTGATTATACACATGCAATGCGGAATGATTTAT-CATGAT--AAGCAC 161277
                           v     ii vvv  i    i  ivi   v -v   - i    --  vv  
C rnd-1_family-        232 ATTTGACCAGCGACGTGCAGTGTTAAATTA-GTATGCGTGATTAAATAAC 184

  scaffold20|si     161278 TGCGCAGAGTTCCCAAAAGCCATATGT--CAAAATTGTTTGGCAGTTGAG 161325
                              i  i         i ivv i i  --      i  vvii  -  ivi
C rnd-1_family-        183 TGCACAAAGTTCCCAAGAAAAACACGTAGCAAAATCGTAAAACA-TTACA 135

  scaffold20|si     161326 CACGATTAAAAATC-TATTGCCCAAAAGATTGAATTCATTCTCGTGTTAA 161374
                              i v  vvvi i-       ivv v   ii   v     v  iv i v
C rnd-1_family-        134 CACAAGTATTTGTTATATTGCCTTCACGATCAAATGCATTCACGCTTCAT 85

  scaffold20|si     161375 TCAT-ATGAAACTGCACAGACTCCCA-AACATCTGAAATGATTGTTCTCT 161422
                            ?  -iii           v vi   -  v v vi  vi   i   -  v
C rnd-1_family-         84 TNATCGCAAAACTGCACAGCCATCCACAAGAACAAAATCGATCGTT-TCA 36

  scaffold20|si     161423 GGGTCCAAAAAATTCCTCTTACAGAACAACACGTAC 161458
                           v   v vi  vv   i  -   vvv           
C rnd-1_family-         35 CGGTACTGAACCTTCTTC-TACTTTACAACACGTAC 1

Matrix = 20p43g.matrix
Kimura (with divCpGMod) = 39.79
Transitions / transversions = 1.11 (78/70)
Gap_init rate = 0.06 (26 / 468), avg. gap size = 1.27 (33 / 26)


1199 11.23 2.54 0.50 scaffold20|size643067 161933 162129 (479576) C genome_1_6799#DNA (0) 435 235 m_b1212s001i1 65173

  scaffold20|si     161933 CCATATAAATTGGTGTTTAGGTAAATGAAATGTCAAAAGATACATTAAAA 161982
                             i       i   v v  i                              
C genome_1_6799        435 CCGTATAAATCGGTTTATAAGTAAATGAAATGTCAAAAGATACATTAAAA 386

  scaffold20|si     161983 AAGTAACTTATAATATACTCAAGTTAGCTTATCTTCCATGTTAATTATTT 162032
                                  i      vi                 v   i    -   v   
C genome_1_6799        385 AAGTAACCTATAATCCACTCAAGTTAGCTTATCGTCCGTGTT-ATTTTTT 337

  scaffold20|si     162033 TGGTATCTTTGCGTATTTACTT-CGTA--GGGGTACTTC-TCTTTCTGCG 162078
                                       v         -    --          - i       v
C genome_1_6799        336 TGGTATCTTTGCCTATTTACTTCCGTAGGGGGGTACTTCTTTTTTCTGCC 287

  scaffold20|si     162079 CTTTGTAATTCC-TTTGCACCAAAACTTGATGCCTTCTCCCCCTTCTTCA 162127
                                   i   -i i  i      v       v i       v      
C genome_1_6799        286 CTTTGTAACTCCGCTCGCGCCAAAAATTGATGCGTCCTCCCCCGTCTTCA 237

  scaffold20|si     162128 TC 162129
                             
C genome_1_6799        236 TC 235

Matrix = 20p43g.matrix
Kimura (with divCpGMod) = 9.51
Transitions / transversions = 1.20 (12/10)
Gap_init rate = 0.03 (5 / 196), avg. gap size = 1.20 (6 / 5)


294 35.34 2.52 2.52 scaffold20|size643067 162520 162757 (478948) C rnd-1_family-787#Unknown (212) 239 2 m_b1212s001i2 65174

  scaffold20|si     162520 AACTGAAAGAGAAATGCGACTTTGTACGCTCTGTCGATGTGCTCGTCAAG 162569
                            i? ?  i  ?   v v?  v i  v ivivvi i    vi      iv 
C rnd-1_family-        239 AGNTNAAGGANAAAAGGNACGTCGTCCAGCGAATTGATGGACTCGTCGCG 190

  scaffold20|si     162570 AATGGGCACAGGGTGGTTGCA----TCCTGCCACTGTTTGGGCATTCCCA 162615
                           iii  iii   -- v  i   ---- iv   iivi  i--     i v v
C rnd-1_family-        189 GGCGGATGCAG--TCGTCGCAAAGCTTGTGCTGACGTC--GGCATCCGCC 144

  scaffold20|si     162616 ACGTGTACTACCATCGCTGGTGCAAAGTGATAGAAAAAGTGGGCAACCTC 162665
                           v          iv       viv  i?    v     i    i i vi v
C rnd-1_family-        143 CCGTGTACTACTCTCGCTGGAAGAAGNTGATCGAAAAGGTGGACGAGTTG 94

  scaffold20|si     162666 GA--CAAGAATGATGGGTTCATTCCTTTCAACAAGAGTGGAAACACGTGG 162713
                           i -- i    i -- i    i v  v v     v  iv  v v?? vi v
C rnd-1_family-         93 AACGCGAGAACG--GAGTTCGTGCCGTACAACACGAAAGGCACNNCTCGC 46

  scaffold20|si     162714 AAGGTACGTCCCGGACGAAGCAGTTTTCTTGAACCTGTTAAGGA 162757
                              i v ii  v  v  v vv   v    i vi vv  i     
C rnd-1_family-         45 AAGATCCACCCGGGCCGCACAAGTGTTCTCGCGCAAGTCAAGGA 2

Matrix = 20p43g.matrix
Kimura (with divCpGMod) = 39.90
Transitions / transversions = 1.05 (42/40)
Gap_init rate = 0.03 (8 / 237), avg. gap size = 1.50 (12 / 8)


310 30.77 0.00 0.77 scaffold20|size643067 162600 162730 (478975) rnd-5_family-402#DNA/TcMar-Tc2 111 240 (312) m_b1212s001i3 65175

  scaffold20|si     162600 TGTTTGGGCATTCCCAACGTGTACTACCATCGCTGGTGCAAAGTGATAGA 162649
                             ?    -i  ?  vv  iv?     i ?v    vvviv      v  vv
  rnd-5_family-        111 TGNTTGG-TATNCCACACAANTACTATCNACGCTTCAAGAAAGTGCTATC 159

  scaffold20|si     162650 AAAAGTGGGCAACCTCGACAAGAATGATGGGTTCATTCCTTTCAACAAGA 162699
                             i i v i i    i  v     i  i i         v ?   v v  
  rnd-5_family-        160 AAGAATTGACGACCTTGAGAAGAACGACGAGTTCATTCCATNCAAGACGA 209

  scaffold20|si     162700 GTGGAAACACGTGGAAGGTACGTCCCGGACG 162730
                           ii   ivii vi ?   i v i      v  
  rnd-5_family-        210 ACGGAGCTGCCCGNAAGATCCATCCCGGCCG 240

Matrix = 20p43g.matrix
Kimura (with divCpGMod) = 36.23
Transitions / transversions = 1.00 (20/20)
Gap_init rate = 0.01 (1 / 130), avg. gap size = 1.00 (1 / 1)

1092 30.14 1.52 3.49 scaffold20|size643067 162692 163217 (478488) rnd-1_family-207#DNA/TcMar-Tc2 5 520 (1) m_b1212s001i4 65175

  scaffold20|si     162692 CAACAAGAGTGGAAACACGTGGAAGGTACGTCCCGGACGAAGCAGTTTTC 162741
                                v  iv  v v?i ?i v   i v ii  v  v  vi?v   v   
  rnd-1_family-          5 CAACACGAAAGGCACNGCNCGCAAGATCCACCCAGGCCGCGNAAGTGTTC 54

  scaffold20|si     162742 TTGAACCTGTTAAGGAACAATGGCAT-GCGTTTATCAAG---AAACTGCG 162787
                            i vi vv  i     - i --  v - v i  -   v ---   ? v  
  rnd-1_family-         55 TCGCGCAAGTCAAGGA-CGA--GCTTCGAGCTT-TCACGTTCAAANTCCG 100

  scaffold20|si     162788 TAGCCAAGGTATTCAGGGCACGAATTGTATGGTGTTGAGAGAACCCACCT 162837
                           iiiv  i  ii    i?v   v  ii v      v  v    iv ?i ?i
  rnd-1_family-        101 CGAGCAGGGCGTTCAANTCACCAACCGGATGGTGGTGCGAGAGGCNGCNC 150

  scaffold20|si     162838 GCATCTTCCCGGCTTTTCAGGACGAGACCATTGCATCAAAGGAACAATTT 162887
                             ? ii ?  v  ?  iv    ?i    v --  -- i iv v vi v  
  rnd-1_family-        151 GCNTTCTNCCCGCNTTCAAGGANAAGACGA--GC--CGAGCGCAGGAGTT 196

  scaffold20|si     162888 GTTGGT----CGGTTCACCAAAAGCATGGGTTTGACTCAATACGCTGCTA 162933
                            vi   ----  v     vvi vv   v  ?i v  v  ii    -----
  rnd-1_family-        197 GGCGGTNCATCGCTTCACGCGATCCATCGGNCTCACGCAGCACGC----- 241

  scaffold20|si     162934 CTCACACAGCGCAAAAACATTTCAAAGAAACACAATTGGAATCGTCCGAC 162983
                           ---    ?  ?     i  i    ?i     iv iv??  vv ?vvv   
  rnd-1_family-        242 ---ACACNGCNCAAAAGCACTTCANGGAAACGGAGGNNGATGCNAAGGAC 288

  scaffold20|si     162984 TTCATTGCCATGATGAAAGGAAGGCTCGAGGGGAGGAACAAGAACCACAT 163033
                                i  ?        i?vi i i v      v     vv i  v  i 
  rnd-1_family-        289 TTCATCGCNATGATGAAGNCGAAGTTGGAGGGGCGGAACCTGGACGACGT 338

  scaffold20|si     163034 CATCAATATGGATCAAACCTATACTTTGTATTCCTTCCATGCAAGAACAA 163083
                            v v  i        i  ?iv? iiii  vi  v ?   iv v iv ?i 
  rnd-1_family-        339 CCTGAACATGGATCAGACNCCNATCCCGTTCTCGTNCCACTCCAACANGA 388

  scaffold20|si     163084 CGTTTGAAGCCAAGGGAATAAAAACAATTCAGGTTTGCATGTCAATGAGT 163133
                             i i     v      iii  i  ?i i  v i?i ?ii?    i? vi
  rnd-1_family-        389 CGCTCGAAGCGAAGGGAGCGAAGACNGTCCACGCNCGNGCNTCAACNACC 438

  scaffold20|si     163134 GACACAAAGAACGTTACTGTTGCAACGACTGTTACTGCCAGTGGCAAGAT 163183
                                i   vi   i  ?v    vi    i  ?  v  v     v     
  rnd-1_family-        439 GACACGAAGCGCGTCACNCTTGCCGCGACCGTNACGGCAAGTGGGAAGAT 488

  scaffold20|si     163184 GTTGCCCCCCTTGATGATCTTCAAGGGAGCAAGC 163217
                               v v     vv ?          -- ?    
  rnd-1_family-        489 GTTGACGCCCTTCCTNATCTTCAAGG--GNAAGC 520

Matrix = 20p43g.matrix
Kimura (with divCpGMod) = 34.23
Transitions / transversions = 1.04 (78/75)
Gap_init rate = 0.04 (21 / 525), avg. gap size = 1.24 (26 / 21)


845 22.57 1.77 0.00 scaffold20|size643067 163411 163636 (478069) C rnd-5_family-766#DNA/TcMar-Tc2 (1368) 479 250 m_b1212s001i5 65176

  scaffold20|si     163411 TCCATATGATGGGTTTGATAGTAAACCAAATCCAGTCCCTGGGTGTGGAG 163460
                                vv        ivi ?  i    i?      ??vv    ?i v  i
C rnd-5_family-        479 TCCATCGGATGGGTTCCGTNGTGAACCGNATCCAGNNGATGGGNATCGAA 430

  scaffold20|si     163461 GTGATTCACATCCCCCCCGGCTGGACATATTTGTGTCAGCCAGTAGATGT 163510
                             ?? ?    i   iv??  v  v  ?  ?i    i     v  v     
C rnd-5_family-        429 GTNNTNCACACCCCTGNNGGGTGCACNTANCTGTGCCAGCCCGTCGATGT 380

  scaffold20|si     163511 TGGCATTAACAAGCCACTCAAGAGTGCAATGCAAGAGAAGTGGGAGGCAT 163560
                           ?  ?  i        ?  ?  ii ?? i    iv vi        ?    
C rnd-5_family-        379 NGGNATCAACAAGCCNCTNAAAGGNNCGATGCGTGCAAAGTGGGANGCAT 330

  scaffold20|si     163561 -GGATGATGAATGGT---GGAATCATGGAGGGGAAAGCAAAAGAGCCTAC 163606
                           -   i ii i     ---  ?  ?i    v  iivv  i ii     v? 
C rnd-5_family-        329 AGGACGGCGGATGGTGANGGNATNGTGGACGGAGTCGCGAGGGAGCCANC 280

  scaffold20|si     163607 ATGTAAACAGGTGGCAGAATGGCTTGTGGA 163636
                           vi i     ii i  i      ?    v  
C rnd-5_family-        279 TCGCAAACAAATAGCGGAATGGNTTGTTGA 250

Matrix = 20p43g.matrix
Kimura (with divCpGMod) = 25.14
Transitions / transversions = 1.68 (32/19)
Gap_init rate = 0.01 (2 / 225), avg. gap size = 2.00 (4 / 2)


248 31.51 4.19 1.16 scaffold20|size643067 163548 163714 (477991) rnd-5_family-51#Unknown 1499 1670 (106) m_b1212s001i6 65177

  scaffold20|si     163548 AAGTGGGAGGCATGGATGATGAATGGTGGAATCATGGAGGGGAAAGCAAA 163597
                             ?       vv      iiiii? iv  vi vi  iiv  v vv     
  rnd-5_family-       1499 AANTGGGAGGATTGGATGGCAGGNGAAGGCGTGGTGAGTGGCATTGCAAA 1548

  scaffold20|si     163598 AGAGCCTACATGTAAACAGGTGGCAGAATGGCTTGTGGA--CTTGTACAT 163645
                           i     vv vi  v?   i     v       i   v  -- v ? ?  i
  rnd-5_family-       1549 GGAGCCATCCCGTCNACAAGTGGCCGAATGGCCTGTTGATGCGTNTNCAC 1598

  scaffold20|si     163646 CAACATTCCTGAACAAGTTGTGT-----GAAACGCATGGCTAAAGACTGC 163690
                           -- i?    vi v  i  v ii -----           v i  ivvv v
  rnd-5_family-       1599 --ATNTTCCAAATCAGGTGGCATATAANGAAACGCATGGATGAAACAGGG 1646

  scaffold20|si     163691 TTATGCTTGGTTCTAATTGTGGTG 163714
                           v  ?  v  ?  i i   v i   
  rnd-5_family-       1647 GTANGCGTGNTTTTGATTTTAGTG 1670

Matrix = 20p43g.matrix
Kimura (with divCpGMod) = 42.05
Transitions / transversions = 0.93 (25/27)
Gap_init rate = 0.02 (4 / 166), avg. gap size = 2.25 (9 / 4)

322 30.83 1.67 0.00 scaffold20|size643067 163560 163679 (478026) rnd-1_family-377#Unknown 2 123 (1) m_b1212s001i7 65177

  scaffold20|si     163560 TGGATGATGA--ATGGTGGAATCATGGAGGGGAAAGCAAAAGAGCCTACA 163607
                                 i   --iv i?  i  ii ?i v  vivi  i  i     vv  
  rnd-1_family-          2 TGGATGGTGACGGAGANGGGATTGTNAATGGCGCGGCGAAGGAGCCATCA 51

  scaffold20|si     163608 TGTAAACAGGTGGCAGAATGGCTTGTGGACTTGTACATCAACATTCCTGA 163657
                           i vv iiv      i  i   ? i  v  ?v ?    ?v     i    v
  rnd-1_family-         52 CGGCAGTTGGTGGCGGAGTGGNTCGTTGANGTNTACANGAACATCCCTGC 101

  scaffold20|si     163658 ACAAGTTGTGTGAAACGCATGG 163679
                           i   iiv   i i         
  rnd-1_family-        102 GCAAACGGTGCGGAACGCATGG 123

Matrix = 20p43g.matrix
Kimura (with divCpGMod) = 31.29
Transitions / transversions = 1.64 (23/14)
Gap_init rate = 0.01 (1 / 119), avg. gap size = 2.00 (2 / 1)

355 24.73 0.00 0.00 scaffold20|size643067 163616 163708 (477997) rnd-1_family-400#Unknown 9 101 (12) m_b1212s001i8 65177

  scaffold20|si     163616 GGTGGCAGAATGGCTTGTGGACTTGTACATCAACATTCCTGAACAAGTTG 163665
                                 i  i   ? i  v  ?v ?    ?v     i    vi   iiv 
  rnd-1_family-          9 GGTGGCGGAGTGGNTCGTTGANGTNTACANGAACATCCCTGCGCAAACGG 58

  scaffold20|si     163666 TGTGAAACGCATGGCTAAAGACTGCTTATGCTTGGTTCTAATT 163708
                            ii       i   v i    v? vv v  vv         ? 
  rnd-1_family-         59 TACGAAACGCGTGGATGAAGAGNGGGTTTGAATGGTTCTAANT 101

Matrix = 20p43g.matrix
Kimura (with divCpGMod) = 23.58
Transitions / transversions = 0.92 (11/12)
Gap_init rate = 0.00 (0 / 92), avg. gap size = 0.0 (0 / 0)


805 31.10 1.50 1.50 scaffold20|size643067 163835 164167 (477538) rnd-1_family-674#Unknown 5 337 (4) m_b1212s001i9 65178

  scaffold20|si     163835 CACATCTGCAATTGCATAACCACGATTGTGGTGGAAGAGGGCACGTCTGC 163884
                             ?v  i  i ii  i  ?  ?  i   i i  i  ?  i  v  ii   
  rnd-1_family-          5 CANTTCCGCGACCGCGTANCCNCGGTTGCGATGAAANAGAGCTCGCTTGC 54

  scaffold20|si     163885 TGCTGTTGCTGACATCAGGGAGGACAATCTCCCTAAT-CACA----GCAA 163929
                           i vv   vii v i  ?     i  vi     ? i  - iv ----   ?
  rnd-1_family-         55 CGGAGTTCTCGTCGTCNGGGAGAACCGTCTCCNTGATTCGAAAAATGCAN 104

  scaffold20|si     163930 CAGTCCCATCTAATCTCTGACTGCCAGCTCCAACTGCATATTTCCGGGCG 163979
                            v   vvii vi i i -----  i vii  v  v     i i   v  v
  rnd-1_family-        105 CCGTCAAGCCGGACCCC-----GCTACTCCCCACAGCATACTCCCGCGCC 149

  scaffold20|si     163980 GCAAAGCAGACACGACAACCATCGGACCTGTCCGGAAGAATTATGTACCC 164029
                                i  i  i  i        v ?i ii   ivvv   i??i      
  rnd-1_family-        150 GCAAAACAAACGCGGCAACCATCCGNTCCATCCACCTGAACNNCGTACCC 199

  scaffold20|si     164030 CGCCAGATGACTTTTGTCGACAAGGCGAAGCCTAATCGGCATCCCGACAC 164079
                           v  v        iii      v iv  v i? v    v       ?    
  rnd-1_family-        200 AGCGAGATGACTCCCGTCGACCAACCGCAANCGAATCTGCATCCCNACAC 249

  scaffold20|si     164080 GACGAGACCCCGTCTCAAGCACTAACGCATTGCCACATCCTTACAGGTGG 164129
                           v i ii i  vv     vi?  iv v vi  ?  i     v  vi i   
  rnd-1_family-        250 CATGGAATCCGCTCTCATANACCCAAGAGTTNCCGCATCCATAAGGATGG 299

  scaffold20|si     164130 AGCGCACATGATCGCCCATTGTCGTTTGGGAGAAAACC 164167
                           v ?v i     i        i  vv ?  i  i  v  
  rnd-1_family-        300 CGNTCGCATGACCGCCCATTATCTGTNGGAAGGAATCC 337

Matrix = 20p43g.matrix
Kimura (with divCpGMod) = 36.18
Transitions / transversions = 1.43 (60/42)
Gap_init rate = 0.02 (7 / 332), avg. gap size = 1.43 (10 / 7)


401 30.24 8.11 6.54 scaffold20|size643067 163921 164327 (477378) C genome_3_7906#DNA (1078) 528 116 m_b1212s001i10 65179

  scaffold20|si     163921 TCACAGCAACAGTCCCATCTAATCTCTGACTGCCAGCTCCAACTGCATAT 163970
                                i-     iv     i  v vvi   iiii v    ii vi    i
C genome_3_7906        528 TCACAA-AACAGCACCATCCAAGCGGCGACCATTATCTCCGGCGACATAC 480

  scaffold20|si     163971 TTCCGGGCGGCAAAGCAGACACGACAACCATCGGACCTGTC-CGGAAGAA 164019
                            i  vv    ii  i  i  v     v     vi v i   - v vv  -
C genome_3_7906        479 TCCCTCGCGGTGAAACAAACTCGACATCCATCCAAACCGTCGCTGTTGA- 431

  scaffold20|si     164020 TTATGTACCCCGCCAGATGACTTTTGTCG-ACAAGGCGAAGCCTAATCGG 164068
                             i    v v   v  ----  iv   i -    --iv v  vi  v   
C genome_3_7906        430 TTGTGTAACACGCGAG----CTCGTGTTGCACAA--TCATGCGCAAACGG 387

  scaffold20|si     164069 C-----ATCCCGACACGACGAGACCCCGTCTCAA----GCACTAACGCAT 164109
                           v-----  v  i  v vv i ----i i    i ---- v i   v i  
C genome_3_7906        386 AGATGAATACCAACCCCCCAA----TCATCTCGATTGAGAATTAAGGTAT 341

  scaffold20|si     164110 TGCCACATCCTTACAGGTGGAGC--GCACATGATCGCCCATTGTCGTTTG 164157
                            v  i     vv ii    v iv--   -i   -  v        i i  
C genome_3_7906        340 TCCCGCATCCAAATGGGTGCAAATAGCA-GTGA-CGACCATTGTCATCTG 293

  scaffold20|si     164158 GGAGAAAACCAACCAACACTACCTGAAACGTCATGGTTTTGATTTTAGGC 164207
                            v i   i  v  v iv  v   iivvi i ii  v     i  v ----
C genome_3_7906        292 GCAAAAAGCCCACAAGAACAACCCACTGCATTGTGTTTTTGGTTGT---- 247

  scaffold20|si     164208 AGTTGATGTGATGTGCCCCGTGATGT----GTGGTGTGT--TCAGCTATC 164251
                           --  vi      v i- v    v   ----         -- v  i - i
C genome_3_7906        246 --TTTGTGTGATTTA-CACGTGTTGTAAGGGTGGTGTGTTGTGAGTT-TT 201

  scaffold20|si     164252 ATCTGGCA--------TAACTCCACAACTAGACGGAGTTATGAG---CTA 164290
                            --i    --------      v     i  v        iii ---i  
C genome_3_7906        200 A--CGGCAAAAGTACGTAACTCAACAACCAGCCGGAGTTACAGGGTCTTA 153

  scaffold20|si     164291 CACATATGGGCGTGTTGC---TAACATAGAGGAGAATCTA 164327
                           ii     v          --- i   ---         i 
C genome_3_7906        152 TGCATATTGGCGTGTTGCATTTGACA---AGGAGAATCCA 116

Matrix = 20p43g.matrix
Kimura (with divCpGMod) = 36.51
Transitions / transversions = 1.17 (62/53)
Gap_init rate = 0.09 (37 / 406), avg. gap size = 1.62 (60 / 37)


1767 7.93 5.10 1.13 scaffold20|size643067 164190 164444 (477261) genome_11_16053#DNA 160 424 (0) m_b1212s001i11 65180

  scaffold20|si     164190 ATGGTTTTGATTTTAGGCAGTTGATGTGATGTGCC----------CCGTG 164229
                                    v v v                     ----------  i  
  genome_11_160        160 ATGGTTTTGTTATGAGGCAGTTGATGTGATGTGCCGTGGATGTGCCCATG 209

  scaffold20|si     164230 ATGTGTGGTGTGTTCAGCTATCATCTGGCATAACTCCACAACTAGACGGA 164279
                                         i     i    v                    v   
  genome_11_160        210 ATGTGTGGTGTGTTTAGCTACCATCGGGCATAACTCCACAACTAGAAGGA 259

  scaffold20|si     164280 GTTATG---AGCTACACATATGGGCGTGTTGCTAACATAGAGGAGAATCT 164326
                                 ---               i        i    v           
  genome_11_160        260 GTTATGGGGAGCTACACATATGGGTGTGTTGCTGACATTGAGGAGAATCT 309

  scaffold20|si     164327 ATTTCTTTTTGTTTTAACGTTGACAGGGTGTCCATGCAGCAGAAAAGAAC 164376
                               i v v       i i   v       v   i               
  genome_11_160        310 ATTTTTGTGTGTTTTAGCATTGTCAGGGTGGCCACGCAGCAGAAAAGAAC 359

  scaffold20|si     164377 ACAACAAGTCAAGAATTCGACTCCCACCGGACTTATAATGTGAATGACCT 164426
                            -  i--                                           
  genome_11_160        360 A-AAT--GTCAAGAATTCGACTCCCACCGGACTTATAATGTGAATGACCT 406

  scaffold20|si     164427 AAACACCGATTTATACGG 164444
                                             
  genome_11_160        407 AAACACCGATTTATACGG 424

Matrix = 20p43g.matrix
Kimura (with divCpGMod) = 8.00
Transitions / transversions = 1.00 (10/10)
Gap_init rate = 0.02 (5 / 254), avg. gap size = 3.20 (16 / 5)


271 18.37 0.00 0.00 scaffold20|size643067 164466 164514 (477191) rnd-1_family-80#Unknown 1495 1543 (10) m_b1212s001i12 65181

  scaffold20|si     164466 TCAGCTTCCGCCACAAATAACACCTTTTGCTAAAAAATCTTGCAGCTGC 164514
                                    iv  v        i ivi   i               v  
  rnd-1_family-       1495 TCAGCTTCCAGCAAAAATAACATCCACTGCCAAAAAATCTTGCAGCGGC 1543

Matrix = 20p43g.matrix
Kimura (with divCpGMod) = 21.28
Transitions / transversions = 1.25 (5/4)
Gap_init rate = 0.00 (0 / 48), avg. gap size = 0.0 (0 / 0)


755 16.79 2.92 0.00 scaffold20|size643067 169541 169677 (472028) rnd-1_family-72#Unknown 118 258 (628) m_b1212s001i13 65182

  scaffold20|si     169541 CAAGTATGGCACCATAATTCAGACTGACGTT---TTAAATAATATCACCA 169587
                                i   vv   viv  v i   i  ii ---  vv  iiv  i    
  rnd-1_family-        118 CAAGTGTGGATCCAAGCTTGAAACTAACACTACCTTCCATGGAATTACCA 167

  scaffold20|si     169588 GCAGCTGATGCAAGATTTTTTGTAGCAAGCTAGACAGAATGCCATTTGTA 169637
                                i v                  i               v       
  rnd-1_family-        168 GCAGCCGCTGCAAGATTTTTTGTAGCGAGCTAGACAGAATGCGATTTGTA 217

  scaffold20|si     169638 GAGACAGAGGAAGATATAC-TTTAAAATAAAGTGGCTTGTC 169677
                                         ii   -                     
  rnd-1_family-        218 GAGACAGAGGAAGACGTACTTTTAAAATAAAGTGGCTTGTC 258

Matrix = 20p43g.matrix
Kimura (with divCpGMod) = 16.49
Transitions / transversions = 1.30 (13/10)
Gap_init rate = 0.01 (2 / 136), avg. gap size = 2.00 (4 / 2)


1602 12.98 10.60 3.09 scaffold20|size643067 169581 169882 (471823) C rnd-1_family-26#Unknown (0) 324 1 m_b1212s001i14 65183

  scaffold20|si     169581 ATCACCAGCAGCTGATGCAAGATTTTTTGTAGCAAGCTAGACAGAATGCC 169630
                             i  i      i v                  i               v
C rnd-1_family-        324 ATTACTAGCAGCCGCTGCAAGATTTTTTGTAGCGAGCTAGACAGAATGCA 275

  scaffold20|si     169631 ATTTGTAGAGACAGAGGAAG--ATATACTTTAAAATAAAGTGGCTTGTCT 169678
                              i     i          --i  vii  v                   
C rnd-1_family-        274 ATTCGTAGAAACAGAGGAAGTCGTAGGTTTAAAAATAAAGTGGCTTGTCT 225

  scaffold20|si     169679 ACGCTTAATTAATCGCAGTTGCAAATGGGCGTGAGAGCCTCGCGC----- 169723
                                  ----------    i         i v v         -----
C rnd-1_family-        224 ACGCTTA----------GTTGTAAATGGGCGCGTGCGCCTCGCGCGCTTC 185

  scaffold20|si     169724 -------------------------CCATTTTTAAAGTAAGATATAATTT 169748
                           -------------------------        i  i             
C rnd-1_family-        184 GCGCGCGCCTCGCACGCGAACGCGCCCATTTTTGAAATAAGATATAATTT 135

  scaffold20|si     169749 TTAAGGTATACAGACATCAAAACATGGAGACTACCCATGTACGCCAAGCC 169798
                            v      v     v           iv               i   v  
C rnd-1_family-        134 TAAAGGTAAACAGAGATCAAAACATGATGACTACCCATGTACGTCAACCC 85

  scaffold20|si     169799 GAAAAATTAATTTTTTACAGGTAACAACAATTGAGCTTATTGTGTAAGTA 169848
                                       v           vvv iv  ?      i    v     
C rnd-1_family-         84 GAAAAATTAATTATTTACAGGTAAGTTCGCTTNAGCTTACTGTGGAAGTA 35

  scaffold20|si     169849 CCCGTTTTGGCAAAAAGTGAAAAAGCTGTCTGAC 169882
                             i   v                 i      v  
C rnd-1_family-         34 CCTGTTATGGCAAAAAGTGAAAAAACTGTCTCAC 1

Matrix = 20p43g.matrix
Kimura (with divCpGMod) = 12.14
Transitions / transversions = 1.00 (19/19)
Gap_init rate = 0.04 (13 / 301), avg. gap size = 3.23 (42 / 13)


1108 10.25 4.02 1.97 scaffold20|size643067 169733 169883 (471822) rnd-2_family-88#Unknown 771 925 (84) m_b1212s001i15 65184

  scaffold20|si     169733 AAGTAAGATATAATTTTTAAGGTATACAGACATCAAAACATGGAGACTAC 169782
                             i              v      vi  ? v           iv      
  rnd-2_family-        771 AAATAAGATATAATTTTAAAGGTAGGCANAGATCAAAACATGATGACTAC 820

  scaffold20|si     169783 CCATGTACG-CCAAGCCGAAAAATTAATTTTTTACAGGTAA--CAACAAT 169829
                                    -     -        ?    v           --ii   --
  rnd-2_family-        821 CCATGTACGTCCAAG-CGAAAAATNAATTATTTACAGGTAAGTTGACA-- 867

  scaffold20|si     169830 TGAGCTTATTGTGTAAGTACCCGTTTTGGCAAAAAGTGAAAAAGCTGTCT 169879
                            v     vvi -         i   ?                 i      
  rnd-2_family-        868 TCAGCTTCACG-GTAAGTACCTGTTNTGGCAAAAAGTGAAAAAACTGTCT 916

  scaffold20|si     169880 GACT----- 169883
                           v   -----
  rnd-2_family-        917 CACTGAAGA 925

Matrix = 20p43g.matrix
Kimura (with divCpGMod) = 10.75
Transitions / transversions = 0.89 (8/9)
Gap_init rate = 0.05 (7 / 150), avg. gap size = 1.71 (12 / 7)


102 3.03 0.00 0.00 scaffold20|size643067 169884 169985 (471720) (GAA)n#Simple_repeat 1 102 (0) c_b1212s251i0 65185

  scaffold20|si     169884 GAAGAAGAAGAAGAAGGAGAAGGAGAAGAAGAAGAAGAAGAAGAAGAAGA 169933
                                           i     i                           
  (GAA)n#Simple          1 GAAGAAGAAGAAGAAGAAGAAGAAGAAGAAGAAGAAGAAGAAGAAGAAGA 50

  scaffold20|si     169934 AGAAGAAGAAGAAGAAGAAGAAGAAGAAGAAGAAGAAGAAGAAGAAGGAG 169983
                                                                          i  
  (GAA)n#Simple         51 AGAAGAAGAAGAAGAAGAAGAAGAAGAAGAAGAAGAAGAAGAAGAAGAAG 100

  scaffold20|si     169984 AA 169985
                             
  (GAA)n#Simple        101 AA 102

Matrix = Unknown
Transitions / transversions = 1.00 (3/0)
Gap_init rate = 0.00 (0 / 101), avg. gap size = 0.0 (0 / 0)


1108 10.25 4.02 1.97 scaffold20|size643067 169986 170032 (471673) rnd-2_family-88#Unknown 926 972 (37) m_b1212s001i15 65184

  scaffold20|si     169986 AAGTGGCTCAGTTTCCAACACAACTAAGATTTTGAAAAAGTCTTGAT 170032
                              v              i                    i       
  rnd-2_family-        926 AAGGGGCTCAGTTTCCAATACAACTAAGATTTTGAAAAAATCTTGAT 972

Matrix = 20p43g.matrix
Kimura (with divCpGMod) = 10.75
Transitions / transversions = 2.00 (2/1)
Gap_init rate = 0.00 (0 / 46), avg. gap size = 0.0 (0 / 0)


831 3.96 0.99 0.00 scaffold20|size643067 170033 170133 (471572) C genome_12_19122#DNA (0) 279 178 m_b1212s001i16 65186

  scaffold20|si     170033 AAGACTGTACAACCTAATTTGTGCGGATCTGATTTTGCAAGAAAGCCGGA 170082
                                                                         i   
C genome_12_191        279 AAGACTGTACAACCTAATTTGTGCGGATCTGATTTTGCAAGAAAGCTGGA 230

  scaffold20|si     170083 CATAGTTTGTATCCAGTTATTTTGAATTGTAGTAAC-TTTCTGGCGATTG 170131
                               ii          v                   -             
C genome_12_191        229 CATAACTTGTATCCAGATATTTTGAATTGTAGTAACTTTTCTGGCGATTG 180

  scaffold20|si     170132 GC 170133
                             
C genome_12_191        179 GC 178

Matrix = 20p43g.matrix
Kimura (with divCpGMod) = 4.09
Transitions / transversions = 3.00 (3/1)
Gap_init rate = 0.01 (1 / 100), avg. gap size = 1.00 (1 / 1)


26783 6.80 0.89 0.69 scaffold20|size643067 170137 173620 (468085) rnd-5_family-442#Unknown 2 3492 (958) m_b1212s001i17 65187

  scaffold20|si     170137 TTGATAGATGCAGGTACGGTGCAGTACAGTACTGTACCTGCTATCTACCT 170186
                                   i                                  i      
  rnd-5_family-          2 TTGATAGACGCAGGTACGGTGCAGTACAGTACTGTACCTGCTACCTACCT 51

  scaffold20|si     170187 CCACCTGGCGCATTGCCCTACGTGACCCAGTCATCCTTGCCTTCCCAGAA 170236
                                        i                   i           i    
  rnd-5_family-         52 CCACCTGGCGCATCGCCCTACGTGACCCAGTCACCCTTGCCTTCCTAGAA 101

  scaffold20|si     170237 CAAGGCCAGGTGGGTCTAGGTATCACCAGATACCTACCCTTCCTGGATCG 170286
                                                      i       v              
  rnd-5_family-        102 CAAGGCCAGGTGGGTCTAGGTATCACCGGATACCTTCCCTTCCTGGATCG 151

  scaffold20|si     170287 AGGGACTTCGTGGACAGCCAGGAAAACCCTCCCATCATCTCTCCCAAGAG 170336
                                               v                        i    
  rnd-5_family-        152 AGGGACTTCGTGGACAGCCACGAAAACCCTCCCATCATCTCTCCCGAGAG 201

  scaffold20|si     170337 ATCTCTCACAATCTCTCTCTTCGATTGATCCACTGATCGATCTCCTCCAT 170386
                                  i                 i                        
  rnd-5_family-        202 ATCTCTCGCAATCTCTCTCTTCGATCGATCCACTGATCGATCTCCTCCAT 251

  scaffold20|si     170387 CGCAATCAATCCCCTTGGATTGATGCTTTTTTTCTTCGCTTTTCTTTGCT 170436
                                                  i                      i   
  rnd-5_family-        252 CGCAATCAATCCCCTTGGATTGACGCTTTTTTTCTTCGCTTTTCTTCGCT 301

  scaffold20|si     170437 TTCTTCGCTCTTCGCTTTCCACCATGGCTTCCCTTGTCGCCACATCTACC 170486
                                                             i               
  rnd-5_family-        302 TTCTTCGCTCTTCGCTTTCCACCATGGCTTCCCTCGTCGCCACATCTACC 351

  scaffold20|si     170487 CTCAGTCAGTTCCCTTGTCGCCTCCGTGTACCACTTGATGTGTTTGCTGG 170536
                              i                  i   i ii  i                 
  rnd-5_family-        352 CTCGGTCAGTTCCCTTGTCGCCCCCGCGCGCCGCTTGATGTGTTTGCTGG 401

  scaffold20|si     170537 GTG-TTTTTCCGGGTTGCCGAGTTGACCGGTCAGACAATCGGGGGAGCAA 170585
                              -          i   i       iv        i iiv    -  i 
  rnd-5_family-        402 GTGTTTTTTCCGGGCTGCTGAGTTGATGGGTCAGACGACTTGGGG-GCGA 450

  scaffold20|si     170586 CGTTGTAGGTTTGAGAAGGGAGTCCGAAAGGAG-TGC-TTTCCCCTTCGT 170633
                                        -       v      v    - i -  i      ?  
  rnd-5_family-        451 CGTTGTAGGTTTG-GAAGGGATTCCGAATGGAGTTACGTTCCCCCTTNGT 499

  scaffold20|si     170634 CGCCCCCCGTGTTGACAAAACACATCCCTTGGCAAGTCCGCCCCCTTCTC 170683
                              ?   ?    i v    v?v i     i    ivv    i      i 
  rnd-5_family-        500 CGCNCCCNGTGTCGTCAAATNCCGTCCCTCGGCAGCGCCGCTCCCTTCCC 549

  scaffold20|si     170684 CTGTGGCTCCTCCATCACCACCTTTGCTCGCCGTGA------GCGGCGCT 170727
                                        i            i      i  ------        
  rnd-5_family-        550 CTGTGGCTCCTCCGTCACCACCTTTGTTCGCCGCGAGCTCCGGCGGCGCT 599

  scaffold20|si     170728 TCCCTTGTCGTCTGGGATGCCCACTGTGCTCTCTCCTTTGTGAGCGTCAC 170777
                           i    i i    i                         i i       i 
  rnd-5_family-        600 CCCCTCGCCGTCCGGGATGCCCACTGTGCTCTCTCCTTCGCGAGCGTCGC 649

  scaffold20|si     170778 TGCGTTTGCCACGCCACTGCCCTTGCTTCGCTACGTCTCGTTTGGACGTG 170827
                                                  i                          
  rnd-5_family-        650 TGCGTTTGCCACGCCACTGCCCTCGCTTCGCTACGTCTCGTTTGGACGTG 699

  scaffold20|si     170828 CGTTGGCACCACAGGCAACCCCTCGTCATAGGTTTCCTTTGGTTCGGTCC 170877
                              i                        v   v         i       
  rnd-5_family-        700 CGTCGGCACCACAGGCAACCCCTCGTCAGAGGATTCCTTTGGCTCGGTCC 749

  scaffold20|si     170878 CCCCTCCTGCCCATGGTGAGACTTCCATCTCCTTGCCCTGGCCCTGCTAC 170927
                                  i          i          -                    
  rnd-5_family-        750 CCCCTCCCGCCCATGGTGGGACTTCCATC-CCTTGCCCTGGCCCTGCTAC 798

  scaffold20|si     170928 GGTGGCAGCAACCCCCTCAGGCTCCGGGCACACCTCTTCATCCCTGGTCG 170977
                                    i              v              ?    i     
  rnd-5_family-        799 GGTGGCAGCGACCCCCTCAGGCTCAGGGCACACCTCTTCNTCCCCGGTCG 848

  scaffold20|si     170978 AGCATACGCCAACGGGAACGCTCGCCCAGCAGGACCGCATTCTGCGTCAG 171027
                                     i     i       v                       v 
  rnd-5_family-        849 AGCATACGCCGACGGGGACGCTCGACCAGCAGGACCGCATTCTGCGTCCG 898

  scaffold20|si     171028 ATGTCAGGGGCCACGTTCTTGCACCCCTGGCCGGTCAACAACGTTGGCAC 171077
                              i        i                       i     v     i 
  rnd-5_family-        899 ATGCCAGGGGCCGCGTTCTTGCACCCCTGGCCGGTCGACAACCTTGGCGC 948

  scaffold20|si     171078 TCACTTCCCCTATGTGGGTCCACCCCACATTGGGCAATTCACTCCTC-TC 171126
                             i       v   v               i                -  
  rnd-5_family-        949 TCGCTTCCCCAATGGGGGTCCACCCCACATCGGGCAATTCACTCCTCTTC 998

  scaffold20|si     171127 CCCAGTCAAGCATACGCCGACGGGGATGTTTGCCACGCACGACCACATTC 171176
                                  i                  i   i        v          
  rnd-5_family-        999 CCCAGTCGAGCATACGCCGACGGGGACGTTCGCCACGCAGGACCACATTC 1048

  scaffold20|si     171177 TGTGTCTGGCGCCA-GGGCCGTGTTCTTGCACCCCAGACCAATCAACAAC 171225
                             i   i i     -      i             ? i            
  rnd-5_family-       1049 TGCGTCCGACGCCAGGGGCCGCGTTCTTGCACCCCNGGCCAATCAACAAC 1098

  scaffold20|si     171226 TTTGGCACTCACTTCCCCAATGGTGGG-TCCTCCCCACCTTGGGCATTTC 171274
                           i i       i       i i      -   ?        i     v   
  rnd-5_family-       1099 CTCGGCACTCGCTTCCCCGACGGTGGGTTCCNCCCCACCTCGGGCAATTC 1148

  scaffold20|si     171275 ACAACCTTGGCATTCGCCTCCCCAACGGTGGGTTCCACCCCACCTTGGGC 171324
                                                    i                        
  rnd-5_family-       1149 ACAACCTTGGCATTCGCCTCCCCAATGGTGGGTTCCACCCCACCTTGGGC 1198

  scaffold20|si     171325 AATTCATCCCTTTCCCTCAAATCGTTTATCCAGCGTGATCCCATGCTGCG 171374
                                                i    ii      i     v         
  rnd-5_family-       1199 AATTCATCCCTTTCCCTCAAACCGTTCGTCCAGCATGATCACATGCTGCG 1248

  scaffold20|si     171375 TCCCAGTCAGGAGCCGCGTTCTTGCACCCCAGCCTTTCCCCATGTGTCCT 171424
                                                    i    i   -       v       
  rnd-5_family-       1249 TCCCAGTCAGGAGCCGCGTTCTTGCGCCCCGGCC-TTCCCCAAGTGTCCT 1297

  scaffold20|si     171425 TGACACTCTGGCTGCCCTCCCCGTTGGTGGGGTCCACACCCACCTCGGGC 171474
                           i            v                                    
  rnd-5_family-       1298 CGACACTCTGGCTTCCCTCCCCGTTGGTGGGGTCCACACCCACCTCGGGC 1347

  scaffold20|si     171475 AATTCAACGGAGATTCGGCTCCGTGATTCCTTCCCTGTGGGTGGCTCCAT 171524
                                           iv    i  v   i        v         i 
  rnd-5_family-       1348 AATTCAACGGAGATTCATCTCCATGTTTCTTTCCCTGTTGGTGGCTCCGT 1397

  scaffold20|si     171525 TCACCTCAGGCAATTTGCC----------TGATTCCCATACCACCAAGTG 171564
                           i      i       i   ----------  v     ii   i       
  rnd-5_family-       1398 CCACCTCGGGCAATTCGCCNTCTCCATGTTGCTTCCCGCACCGCCAAGTG 1447

  scaffold20|si     171565 CGTTGGTCACCATGGTATTCATTCCTTGTTAACTATCATTTGATTAGGTA 171614
                               v      ---  i   -    i  i           i  i      
  rnd-5_family-       1448 CGTTCGTCACC---GTGTTC-TTCCCTGCTAACTATCATTCGACTAGGTA 1493

  scaffold20|si     171615 ATAGTAACAGACATA-GACAACACCACAGTTATTTTACATTGGTAATTAA 171663
                                     ---  -  i      i              i         
  rnd-5_family-       1494 ATAGTAACAG---TAGGATAACACCGCAGTTATTTTACATCGGTAATTAA 1540

  scaffold20|si     171664 CTACTGGAGTACTTCTACAAGTTCTGGATATACCGTCAGCTATTCTTCAA 171713
                               i          i      ? i  ?       v              
  rnd-5_family-       1541 CTACCGGAGTACTTCCACAAGTNCCGGNTATACCGGCAGCTATTCTTCAA 1590

  scaffold20|si     171714 TAGCACTGGTTCTAGGGCCTTGGGTATACCATCCTGGGTCCCCCCCCCCG 171763
                                               i i                ---i       
  rnd-5_family-       1591 TAGCACTGGTTCTAGGGCCTCGAGTATACCATCCTGGGT---TCCCCCCG 1637

  scaffold20|si     171764 CACCAGCCCCTTCACAGGCGCCCATTCATGGCTGCTACCTCCAAGGTGGT 171813
                                          i            i   i                 
  rnd-5_family-       1638 CACCAGCCCCTTCACGGGCGCCCATTCACGGCCGCTACCTCCAAGGTGGT 1687

  scaffold20|si     171814 GCTCCCACCACCTCCCCATGCAATCTGCTCTACCAAGGGCTGCACTTTCA 171863
                                                          i  iv    v v  i v i
  rnd-5_family-       1688 GCTCCCACCACCTCCCCATGCAATCTGCTCTGCCGCGGGCAGAACCTGCG 1737

  scaffold20|si     171864 AAACACACTGTGTTGTATTCCTTTTGCACCCACTCATTCTCACGTA-TTG 171912
                                   --              i                     -   
  rnd-5_family-       1738 AAACACAC--TGTTGTATTCCTTTCGCACCCACTCATTCTCACGTACTTG 1785

  scaffold20|si     171913 TGATCTGTGTGCCGTATTGACAGGCCCCACATGCTAAGGCACCGACAAAA 171962
                              i i i      i               i     v             
  rnd-5_family-       1786 TGACCCGCGTGCCGCATTGACAGGCCCCACGTGCTACGGCACCGACAAAA 1835

  scaffold20|si     171963 AATTCATCACTGATGCTCGTCCCGCTCCGTCCACCTCCGTGGCCTCAACA 172012
                                                                         i   
  rnd-5_family-       1836 AATTCATCACTGATGCTCGTCCCGCTCCGTCCACCTCCGTGGCCTCGACA 1885

  scaffold20|si     172013 ACCCGTTTTGTCACTTCCATGACAACTGACAATGAAACAACGTCTGGGGG 172062
                                                     -------                 
  rnd-5_family-       1886 ACCCGTTTTGTCACTTCCATGACAAC-------GAAACAACGTCTGGGGG 1928

  scaffold20|si     172063 TCCTCGAAGACTCTTCCCTCTTCCAGGGCCTGTACCTCATCAACGACCGC 172112
                                v                  v          v              
  rnd-5_family-       1929 TCCTCCAAGACTCTTCCCTCTTCCCGGGCCTGTACGTCATCAACGACCGC 1978

  scaffold20|si     172113 AAACAGGTCAAGCCTGTCTTCTACACACGTGAGATCCAGATCATCAACGA 172162
                                         i         v    i                    
  rnd-5_family-       1979 AAACAGGTCAAGCCCGTCTTCTACCCACGCGAGATCCAGATCATCAACGA 2028

  scaffold20|si     172163 CGCAGGCGTCGAGGTGTCCTACCTGCTTGTGCAGGGATCCAACGACCCGG 172212
                                                                             
  rnd-5_family-       2029 CGCAGGCGTCGAGGTGTCCTACCTGCTTGTGCAGGGATCCAACGACCCGG 2078

  scaffold20|si     172213 CTTCCTTCTGCCCTGAGCTCATCTCCACGGA-CCCGCCAAGACTACTCTT 172261
                                   i                      -            i     
  rnd-5_family-       2079 CTTCCTTCCGCCCTGAGCTCATCTCCACGGACCCCGCCAAGACTGCTCTT 2128

  scaffold20|si     172262 GTCCTCGTGCCCACTACTGGTGAGCCCATTCCTGACCTCTTCTGGGATAG 172311
                                                           i         i       
  rnd-5_family-       2129 GTCCTCGTGCCCACTACTGGTGAGCCCATTCCCGACCTCTTCCGGGATAG 2178

  scaffold20|si     172312 CCAACCCTACAAGGCTCTCACCTACTTCACAAAGCATGACATTGCCACAC 172361
                             v    v       i       vv         v i             
  rnd-5_family-       2179 CCCACCCAACAAGGCCCTCACCTCGTTCACAAAGGACGACATTGCCACAC 2228

  scaffold20|si     172362 TTGCACCAGGGCTTGCTGCCCTCCTCCTGCTGGACTCCGGTTCAACTGCA 172411
                                                 ?    i  i               i   
  rnd-5_family-       2229 TTGCACCAGGGCTTGCTGCCCTNCTCCCGCCGGACTCCGGTTCAACCGCA 2278

  scaffold20|si     172412 ACCCCCTCCTATCTCCTTATGGCACTCCCGGTGGGTATCCCCATCCAATA 172461
                                                  i           i              
  rnd-5_family-       2279 ACCCCCTCCTATCTCCTTATGGCGCTCCCGGTGGGCATCCCCATCCAATA 2328

  scaffold20|si     172462 CGGTGTGGATTCCACCGCCCGGGGGAAAATCAATGACGGCACCATTGATG 172511
                              i  v                          i  v     v  i  i 
  rnd-5_family-       2329 CGGCGTCGATTCCACCGCCCGGGGGAAAATCAACGAAGGCACAATCGACG 2378

  scaffold20|si     172512 CTTTCAATAACAATCTCCCCGCCAGCAGTTGGTGGCTTGACAACATTGTC 172561
                            i   i                                            
  rnd-5_family-       2379 CCTTCGATAACAATCTCCCCGCCAGCAGTTGGTGGCTTGACAACATTGTC 2428

  scaffold20|si     172562 CGGTGGTCTGCCACCATCCAGAATGCGGCTCTTGCTGCCAAGGGGCCCCT 172611
                                   i              i      v    i              
  rnd-5_family-       2429 CGGTGGTCCGCCACCATCCAGAACGCGGCTATTGCCGCCAAGGGGCCCCT 2478

  scaffold20|si     172612 CAAAACTCTCTTCCCCAAGACATCCT-CCATAACAAGTTTGCAGGGGCAG 172660
                                                v    -     v               i 
  rnd-5_family-       2479 CAAAACTCTCTTCCCCAAGACCTCCTCCCATACCAAGTTTGCAGGGGCGG 2528

  scaffold20|si     172661 TCTTCCTTTCAGCTCGGGGTACTACTACTGACCTCGAGGAAGAGCTGGAT 172710
                                     i    i     ii                       ?   
  rnd-5_family-       2529 TCTTCCTTTCGGCTCAGGGTATCACTACTGACCTCGAGGAAGAGCTNGAT 2578

  scaffold20|si     172711 GCCCCCTTCCTATCACTGCATGCCATCATCGCCGCAGCAGACATGCTCAA 172760
                                         i    i       i                      
  rnd-5_family-       2579 GCCCCCTTCCTATCGCTGCGTGCCATCGTCGCCGCAGCAGACATGCTCAA 2628

  scaffold20|si     172761 CCGTCCTCACTTGGACACTATCCTGACATCTCCCAGTGCAGGATCCAGGG 172810
                                 i v i                                       
  rnd-5_family-       2629 CCGTCCCCCCCTGGACACTATCCTGACATCTCCCAGTGCAGGATCCAGGG 2678

  scaffold20|si     172811 CCCATTGGAAGTGTAAGCACCAGCCCTCAGGTGACGACGACTCCTCCTCG 172860
                                      i         i      i                     
  rnd-5_family-       2679 CCCATTGGAAGCGTAAGCACCGGCCCTCGGGTGACGACGACTCCTCCTCG 2728

  scaffold20|si     172861 TCCACGTCTGATGAAAAAGTGGGGACTCTGTCCAAGCTGGACCTTCAT-- 172908
                                   i          i       v                  i --
  rnd-5_family-       2729 TCCACGTCCGATGAAAAAGCGGGGACTGTGTCCAAGCTGGACCTTCGTCG 2778

  scaffold20|si     172909 CGCGCGCTTTCTCATGACCAGCCCCTGCCTCGACCAGGATGGATCCTACA 172958
                                        v  i                                 
  rnd-5_family-       2779 CGCGCGCTTTCTCCTGGCCAGCCCCTGCCTCGACCAGGATGGATCCTACA 2828

  scaffold20|si     172959 AAGCTCCTGAGCTCACTGAGGATGCAAAAGCCATCTTCAACCTCACGGAT 173008
                                                                             
  rnd-5_family-       2829 AAGCTCCTGAGCTCACTGAGGATGCAAAAGCCATCTTCAACCTCACGGAT 2878

  scaffold20|si     173009 GTGAAAATGGCTAATTCTGCCATGGCCAACCTGCTCATCAATGTGAATGA 173058
                                            v                  i    i        
  rnd-5_family-       2879 GTGAAAATGGCTAATTCAGCCATGGCCAACCTGCTCGTCAACGTGAATGA 2928

  scaffold20|si     173059 CAAGTTCGGCTCGGACACGTACTTCCTTTGGCATTATGTCAACCAAGGCA 173108
                                       ?                   i       i       ? 
  rnd-5_family-       2929 CAAGTTCGGCTCNGACACGTACTTCCTTTGGCGTTATGTCGACCAAGGNA 2978

  scaffold20|si     173109 AAGTCGATCCCCTCACCGGTGCTTTCCTTGCGCAGAGCGAGTTCGAGTAC 173158
                                              i                              
  rnd-5_family-       2979 AAGTCGATCCCCTCACCGGCGCTTTCCTTGCGCAGAGCGAGTTCGAGTAC 3028

  scaffold20|si     173159 TTGCCCCTCCAAGCCATTGATGCACCGGTCATGGTGGGCAGGAAGTTCCG 173208
                                            i     i       i  i               
  rnd-5_family-       3029 TTGCCCCTCCAAGCCATCGATGCGCCGGTCACGGCGGGCAGGAAGTTCCG 3078

  scaffold20|si     173209 A-ACCTCTTCCTCACCCCCGACAGCAAGGCCATTGCTGAAGCCCGGGAAG 173257
                            -                                  i             
  rnd-5_family-       3079 ATACCTCTTCCTCACCCCCGACAGCAAGGCCATTGCCGAAGCCCGGGAAG 3128

  scaffold20|si     173258 CCCACCTAGGCCTGAGCTCACATGAAGAGATTATGGGGGAACGTTCGGCA 173307
                             v           v    v  i                           
  rnd-5_family-       3129 CCAACCTAGGCCTGCGCTCCCACGAAGAGATTATGGGGGAACGTTCGGCA 3178

  scaffold20|si     173308 ATGATGTCAAAGATGGATATGACCATCCGTCATAGTCACAACGTCTTTGC 173357
                                   i                    i                    
  rnd-5_family-       3179 ATGATGTCGAAGATGGATATGACCATCCGCCATAGTCACAACGTCTTTGC 3228

  scaffold20|si     173358 CCCACACCTTTTCGCCACGTGGATGGCCAACTGTGCTGCCTACCTGGCCT 173407
                              i                             i          v     
  rnd-5_family-       3229 CCCGCACCTTTTCGCCACGTGGATGGCCAACTGCGCTGCCTACCAGGCCT 3278

  scaffold20|si     173408 CGGTCTACAAATGCCCCTGGGGGCTGGGCAAGGATGCTTTTGCAGACTTG 173457
                                         ?         i                  i    i 
  rnd-5_family-       3279 CGGTCTACAAATGCNCCTGGGGGCCGGGCAAGGATGCTTTTGCGGACTCG 3328

  scaffold20|si     173458 TCCAACCCTCTTTTTTT-CGCATGTTCCACGCCTTTGGCGACATGATCAC 173506
                                            -                                
  rnd-5_family-       3329 TCCAACCCTCTTTTTTTCCGCATGTTCCACGCCTTTGGCGACATGATCAC 3378

  scaffold20|si     173507 CGGGGGTAAAGCCCATCATTTTCTTCAAAATGCA-CCCGGGCACCCTACC 173555
                                         i   -               -               
  rnd-5_family-       3379 CGGGGGTAAAGCCCGTCA-TTTCTTCAAAATGCACCCCGGGCACCCTACC 3427

  scaffold20|si     173556 CGTACTCTTCTTTGGTTGACATCCATTGTGGATCAAGTCTCCATCTTGCT 173605
                                                   i                         
  rnd-5_family-       3428 CGTACTCTTCTTTGGTTGACATCCGTTGTGGATCAAGTCTCCATCTTGCT 3477

  scaffold20|si     173606 CACCCATGGTGTTTC 173620
                                          
  rnd-5_family-       3478 CACCCATGGTGTTTC 3492

Matrix = 20p43g.matrix
Kimura (with divCpGMod) = 3.78
Transitions / transversions = 3.05 (177/58)
Gap_init rate = 0.01 (40 / 3483), avg. gap size = 1.38 (55 / 40)


6355 7.44 0.73 0.24 scaffold20|size643067 173622 174443 (467262) rnd-5_family-442#Unknown 3625 4450 (0) m_b1212s001i18 65187

  scaffold20|si     173622 CCTGCCCCAATGTCTCCTCGTCACCAACTACGAGTCCGAGCATGCCAAAA 173671
                             i                                               
  rnd-5_family-       3625 CCCGCCCCAATGTCTCCTCGTCACCAACTACGAGTCCGAGCATGCCAAAA 3674

  scaffold20|si     173672 AATGCCTTGAGGCTGTCTCAATGAGACCCAAGGTGACTGTGAACACCTCC 173721
                             i    i         v   i           i       i  i     
  rnd-5_family-       3675 AACGCCTCGAGGCTGTCGCAACGAGACCCAAGGCGACTGTGGACGCCTCC 3724

  scaffold20|si     173722 AGGAAGCAAACGATTGCGCCAGCCGCCGTCCCAACCCAACATGTACCGAA 173771
                                  i   v  i             i   i                 
  rnd-5_family-       3725 AGGAAGCGAACCATCGCGCCAGCCGCCGCCCCGACCCAACATGTACCGAA 3774

  scaffold20|si     173772 AGCCGCCCCACTTGACCATGGCACCGCCAATCCTGGTGGGTACTTCTTGT 173821
                                    iv      i    i                           
  rnd-5_family-       3775 AGCCGCCCCGATTGACCGTGGCGCCGCCAATCCTGGTGGGTACTTCTTGT 3824

  scaffold20|si     173822 GGAGCAAGGATGGCAATATGCCCCACTCCAATGAACGTATCAAGACGGAC 173871
                                                     i    i                  
  rnd-5_family-       3825 GGAGCAAGGATGGCAATATGCCCCACCCCAACGAACGTATCAAGACGGAC 3874

  scaffold20|si     173872 CGGGTATGCCTCCTCCATGCAAAGAAGGGTGCAGG-GGATGCTCTAATCC 173920
                                            i                 -  i           
  rnd-5_family-       3875 CGGGTATGCCTCCTCCACGCAAAGAAGGGTGCAGGCGGGTGCTCTAATCC 3924

  scaffold20|si     173921 CTGCTGCCTCATGTTGCATTTGCCTCCTGCGACGTGGCCTGCCCGTGTCT 173970
                            i i                i          i                  
  rnd-5_family-       3925 CCGTTGCCTCATGTTGCATTCGCCTCCTGCGGCGTGGCCTGCCCGTGTCT 3974

  scaffold20|si     173971 TAGCTGACTGGATCAAGGTGGTACACGAGTCTGAAGGCCTTCTCTTAAAC 174020
                            i  i                   i                     v   
  rnd-5_family-       3975 TGGCCGACTGGATCAAGGTGGTACGCGAGTCTGAAGGCCTTCTCTTTAAC 4024

  scaffold20|si     174021 CCAGACACTGTTACCGCTGATGTCATCCATCAGAGTCTAAAATTGAGTTC 174070
                                               i                             
  rnd-5_family-       4025 CCAGACACTGTTACCGCTGACGTCATCCATCAGAGTCTAAAATTGAGTTC 4074

  scaffold20|si     174071 GAAGTAGGTACTATAATTTTCTAATTTCTTATTGTGGCGCAATACCTGTC 174120
                           v                 v                  v            
  rnd-5_family-       4075 CAAGTAGGTACTATAATTGTCTAATTTCTTATTGTGGGGCAATACCTGTC 4124

  scaffold20|si     174121 TTAGTCACTTCCTCCCCTTTACACATACTGCAACTTCTATAACCTAGATT 174170
                                 v    --                  ?                 i
  rnd-5_family-       4125 TTAGTCCCTTC--CCCCTTTACACATACTGCNACTTCTATAACCTAGATC 4172

  scaffold20|si     174171 GCAGCTACACCCGTCCTGCCCGTCCCCTTGACATCCTCTTTCTGCTCGCC 174220
                                                       i   iv      i     v   
  rnd-5_family-       4173 GCAGCTACACCCGTCCTGCCCGTCCCCTCGACGGCCTCTTCCTGCTAGCC 4222

  scaffold20|si     174221 GGGCCAAACCGCCCACTTCTGCCTGGACCTCCCTTGCTGGTTCACCCACA 174270
                                     i            ?  ?                       
  rnd-5_family-       4223 GGGCCAAACCACCCACTTCTGCCNGGNCCTCCCTTGCTGGTTCACCCACA 4272

  scaffold20|si     174271 AGAGACCCATTGCCTACGCTGGGTGCATGCGCCCCAGGGCCCCACCTTTC 174320
                           ? v                i ?     i       i              
  rnd-5_family-       4273 NGCGACCCATTGCCTACGCCGNGTGCACGCGCCCCGGGGCCCCACCTTTC 4322

  scaffold20|si     174321 GCGCCCACTCCCCTCACAATCTGTACGATGGATCTCGTCCTCTTCCCTGC 174370
                             v     i        i        v i       i      v   i  
  rnd-5_family-       4323 GCCCCCACCCCCCTCACGATCTGTACCACGGATCTCATCCTCTACCCCGC 4372

  scaffold20|si     174371 GCCAACCTATGGCTGAGAC-----CTACGCCAGCAGCAAACAAGCCTGAC 174415
                                        i i   ----- ?        i   v     v     
  rnd-5_family-       4373 GCCAACCTATGGCCGGGACCCCGACNACGCCAGCGGCACACAAGACTGAC 4422

  scaffold20|si     174416 ACCCCTGGGGACACTGCTGCACCTCGGT 174443
                                i        i   v         
  rnd-5_family-       4423 ACCCCCGGGGACACCGCTCCACCTCGGT 4450

Matrix = 20p43g.matrix
Kimura (with divCpGMod) = 4.07
Transitions / transversions = 2.59 (44/17)
Gap_init rate = 0.00 (4 / 821), avg. gap size = 2.00 (8 / 4)


1377 32.84 4.59 3.68 scaffold20|size643067 174479 175610 (466095) C rnd-1_family-329#Unknown (1238) 4349 3208 m_b1212s001i19 65188

  scaffold20|si     174479 CACCTCAATGCCTTCAACAAAAAATATTTAGGCCTGAC--AGACTACGA- 174525
                                 i v vv        i     ii v  v --  --i        -
C rnd-1_family-       4349 CACCTCGAGGAATTCAACAAGAAATACCTCGGGC--ACCAGGACTACGAT 4302

  scaffold20|si     174526 CCAAACGTCGGCATTACTTGGTGAGACCTTTTAC-ACC-CTCCTTCT--- 174570
                             v v  i  v - iv  i   i  v v  i   -   -  v i   ---
C rnd-1_family-       4301 CCCACCGCCGCC-TCCCTCGGTAAGTCGTTCTACGACCGCTACCTCTCGC 4253

  scaffold20|si     174571 --TCAGTC--CCGCGATGACATT--CTCCGGGAATGGC-CATGGATGGCC 174613
                           --  v i -- v  i      ii-- v  ---    i -  iv - vi v
C rnd-1_family-       4252 TTTCTGCCGTCGGCAATGACACCAGCACC---AATGACGCACCG-TCACA 4207

  scaffold20|si     174614 ATGCTCCCCA---CCCCAGCCCGCTTACTTTGTGGCA-CTTTTGGATGAC 174659
                            i vi    i---  v -  v    -i   i - v i- i  i  ii - 
C rnd-1_family-       4206 ACGACCCCCGGTGCCGC-GCACGCT-GCTTCG-GTCGTCCTTCGGGCG-C 4161

  scaffold20|si     174660 CCGATACATCA--CATTTGTTCACACAGGAGGCTTCCTTTGATACGTGCC 174707
                             v -i  i  --  i iv    vv  i vv    v   i  v  i-i v
C rnd-1_family-       4160 CCTA-GCACCAACCACTCCTTCAACCAAGCCGCTTGCTTCGAAACA-ACA 4113

  scaffold20|si     174708 TCCAT-CTTATCCTCCAGTCAGGGTTCCTTGCCCCTCCCGACATGCTATC 174756
                            v i -  ii     v    v  v ? i i vv   v v     v  vv 
C rnd-1_family-       4112 TACGTTCTCGTCCTCAAGTCCGGCTNCTTCGAACCTGCGGACATCCTCGC 4063

  scaffold20|si     174757 CCTT----GGTGACACCCACCCACTCCTGTACCGCCT----TGCAACTGC 174798
                              i----    ----         v  v v  ii  ----   iv    
C rnd-1_family-       4062 CCTCCACCGGTG----CCACCCACTGCTCTCCCATCTACTGTGCGCCTGC 4017

  scaffold20|si     174799 TATTGTGTCCCTGC--GTCCATACGACTTCCAATGGCT--CCGGGCTTAT 174844
                           ----   iv   i -- v   --      i vv     --   i --  i
C rnd-1_family-       4016 ----GTGCACCTACACGACCA--CGACTTTCTCTGGCTATCCGAG--TAC 3975

  scaffold20|si     174845 GATACCCACTGGGCATCCCAACTCTCCATTCCCCTTGAC---CGCCAG-- 174889
                           i ivivv        v v   v----v  --    i i ---   v  --
C rnd-1_family-       3974 AACTTGGACTGGGCAACGCAAG----AAT--CCCTCGGCACCCGCAAGGC 3931

  scaffold20|si     174890 -TAAGCCATGTTAGCATGTCTTCTCCATTATGACCTGGATAATTCCTTCC 174938
                           -  v   v vi v  v  i  i     i  ii     iiiiviv  iv v
C rnd-1_family-       3930 CTACGCCTTTCTCGCCTGCCTCCTCCACTACAACCTGAGCGTCGCCCACG 3881

  scaffold20|si     174939 TCATGCAGAACCTGGGTAATAACTACACCGGCGCATATCGTACCATCACT 174988
                            v  i i vv   v     i        v  v     i  i v    i i
C rnd-1_family-       3880 TGATACGGTTCCTCGGTAACAACTACACGGGGGCATACCGCAACATCGCC 3831

  scaffold20|si     174989 GACACTTTCAACACCTTAAGGAATTATAATATTAAAGAATCACTTATCTC 175038
                             v iiv  iviv  i iv v vii iiii  iivv  iv    i   v 
C rnd-1_family-       3830 GAGATCGTCGCTTCCCTGCGCACCCACGGCATCGCCGAGGCACTCATCGC 3781

  scaffold20|si     175039 TAAGTATTGCAGAGTAATGTTAGCAGGCTGCCCTAACCATTTTGTTGCCG 175088
                           vi v  i v v v  v   viv ii  i     v     i  iivi  vi
C rnd-1_family-       3780 AGACTACTCCCGCGTCATGACTGTGGGTTGCCCGAACCACTTCAACGCGA 3731

  scaffold20|si     175089 GTACCTCCCGCACTAACGCCCTCCTGCATTGGTGCTTGCGCAACCACCCT 175138
                            i  vv     ivi     v     vi i   i ivviv v        i
C rnd-1_family-       3730 GCACGACCCGCGACAACGCGCTCCTCTACTGGCGTAAAGGGAACCACCCC 3681

  scaffold20|si     175139 TCCATCGACAAGAAAC--AACCACAAGTCATGGCCAGCATGGCTAAAGTG 175186
                                 vi ivi    --ii   --i          v    ivi  i v 
C rnd-1_family-       3680 TCCATCCGCGCAAAACTCGGCCA--GGTCATGGCCACCATGAACAAGGAG 3633

  scaffold20|si     175187 TGTCGGAACAATTATGCCATTCCCCTACTTCATTGGATCTCACGCTACAT 175236
                           viv  ?     i  i i i   v v v iv  i   v i vi  v v i 
C rnd-1_family-       3632 GAACGNAACAACTACGTCGTTCACGTCCCACACTGGCTTTGGCGGTTCGT 3583

  scaffold20|si     175237 GCCCCAGCTCTTCTTCACCCCACAACACATTCTGGAAAACCCAGGAAAAA 175286
                           i     viv    v                i  v  i  v  v  v  i 
C rnd-1_family-       3582 ACCCCACTGCTTCATCACCCCACAACACATCCTCGAGAAACCCGGCAAGA 3533

  scaffold20|si     175287 AGGATAGGCAAATCTTCGACGCCTTGCGTTGCTACACCCCTTGG---TCC 175333
                                v v  i           v iv  iviv   iv ---   ---  v
C rnd-1_family-       3532 AGGATCGCCAGATCTTCGACGCATCCCGCAAGTACGAC---TGGGACTCG 3486

  scaffold20|si     175334 ACACCAATCAACATGATGACATCCACCCCCTCCGGCTCTGAGGAGCC--- 175380
                            iv  i      ii      i        iiv      ---   i i---
C rnd-1_family-       3485 ATCCCGATCAACGCGATGACGTCCACCCCTCACGGCTC---GGAACTCAG 3439

  scaffold20|si     175381 CTGTTTATTTGGGGGTGTCCCTCAAGCCCTCCTCACCCCCATCTACA--C 175428
                              ivvv       vv  v viv   v v    vii  v iiv    -- 
C rnd-1_family-       3438 CTGCGACTTTGGGGCGGTGCGCGAAGACATCCTGGTCCGCGCATACAACC 3389

  scaffold20|si     175429 TGTGCCCGTTGACTACCCAGACCAGGACATCCTTAGTCATGCCAATGATG 175478
                            vi v ii i --     vi iv v      v iiv   i        i 
C rnd-1_family-       3388 TCCGGCTATCG--TACCCCAATGACGACATCGTCGTTCACGCCAATGACG 3341

  scaffold20|si     175479 TGAAATCAGCCTTCCGTCAAGTCAAACTCCATCCTGACATCATGGGGGCC 175528
                            v  i  vvv      i   i ?  i v      i   i vii   v  v
C rnd-1_family-       3340 TCAAGTCCTGCTTCCGCCAAATNAAGCACCATCCCGACGTGGCGGGCGCG 3291

  scaffold20|si     175529 TTTTCTTACATCATTGCGGACAAACTTTTCCTGTCATG-CAGTCAGCCGT 175577
                             i  v      v i  v   v v  v   i -i  vi- i v v?v   
C rnd-1_family-       3290 TTCTCGTACATCCTCGCCGACTACCTGTTCTT-CCAGATCGGGCTNGCGT 3242

  scaffold20|si     175578 TT-GGTGCCGACTTCTGCCCAGCTAACTGGGAGG 175610
                            i-  i         v    v  i          
C rnd-1_family-       3241 TCGGGCGCCGACTTCAGCCCCGCCAACTGGGAGG 3208

Matrix = 20p43g.matrix
Kimura (with divCpGMod) = 36.18
Transitions / transversions = 1.02 (181/177)
Gap_init rate = 0.06 (68 / 1131), avg. gap size = 1.38 (94 / 68)


1531 31.97 4.32 3.33 scaffold20|size643067 174648 176106 (465599) rnd-5_family-1745#Unknown 2369 3841 (4372) m_b1212s001i20 65189

  scaffold20|si     174648 CTTTTGGATGACCCGATACATCA--CATTTGTTCACACAGGAGGCTTCCT 174695
                            i  i  ii v   iii  --  --  i i?    vv  i ?v    v  
  rnd-5_family-       2369 CCTTCGGGCGCCCCAGCAC--CAACCACTCNTTCAACCAAGNCGCTTGCT 2416

  scaffold20|si     174696 TTGATACGTGCCTCCATCTT-ATCCTCCAGTCAGGGTTCCTTGCCCCTCC 174744
                            i  v   -i ? v i  i -i ?  ?v    i  ? ? i i ?v  ?? 
  rnd-5_family-       2417 TCGAGACG-ACNTACGTCCTCGTNCTNAAGTCGGGNTNCTTCGNACCNNC 2465

  scaffold20|si     174745 CGACATGCTATCCCTT----GGTGACACCCACCCACTCCTGTACCGCCT- 174789
                           ?     ?  vv    i----    v     i i-i   ii?i i v?  -
  rnd-5_family-       2466 NGACATNCTCGCCCTCCATCGGTGCCACCCGCT-GCTCTCNCATCTNCTN 2514

  scaffold20|si     174790 TGCAACTGCTATTGTGTCCCTGCGTCCATACGACTTCCAATGGCT--CCG 174837
                              ?v    ----   iv   i  i??vi       i vv     --  ?
  rnd-5_family-       2515 TGCNCCTGC----GTGCACCTACGCNNCCACGACTTTCTCTGGCTNNCCN 2560

  scaffold20|si     174838 GGCTTATGATACCCACTGGGCATCCCAACTCTCCATTCCCCTTGACCGCC 174887
                           i --  ii ivivv       iv?v   v?----  i? i vv?   ?v 
  rnd-5_family-       2561 AG--TACAACTTGGACTGGGCGANGCAAGN----ATCNCTCGGNACCNGC 2604

  scaffold20|si     174888 AG-----TAAGCCATGTTAGCATGTCTTCTCCATTATGACCTGGATAATT 174932
                            i-----  v   v vi v  v  i? i?    i  ii     iiiiv?v
  rnd-5_family-       2605 AAAGGCCTACGCCTTTCTCGCCTGCNTCNTCCACTACAACCTGAGCGTNG 2654

  scaffold20|si     174933 CCTTCCTCATGCAGAACCTGGGTAATAACTACACCGGCGCATATCGTACC 174982
                             i? v v    i vv   v  ?  i       ?v      i i  i v 
  rnd-5_family-       2655 CCCNCGTGATGCGGTTCCTCGGNAACAACTACANGGGCGCACACCGCAAC 2704

  scaffold20|si     174983 ATCACTGACACTTTCAACACCTTAAGGAATTATAATATTAAAGAATCACT 175032
                           ?  i ? ?v iiv ?iviv  i ?v v vii iiii  iivv  ?v ?  
  rnd-5_family-       2705 NTCGCNGNGATCGTNGCTTCCCTNCGCACCCACGGCATCGCCGANGCNCT 2754

  scaffold20|si     175033 TATCTCTAAGTATTGCAGAGTAATGTTAGCAGGCTGCCCTAACCATTTTG 175082
                           ?   v vi v  i v ? v  v   vi? ii  ?     v     ii ii
  rnd-5_family-       2755 NATCGCAGACTACTCCNGCGTCATGACNGTGGGNTGCCCGAACCACCTCA 2804

  scaffold20|si     175083 TTGCCGGTACCTCCCGCACTAACGCCCTCCTGCATTGGTGCTTGCGCAAC 175132
                           vi  v v   v? ??  ivi  i  v  ?  vi i   i ?vviv v   
  rnd-5_family-       2805 GCGCAGCTACGNCNNGCGACAATGCGCTNCTCTACTGGCGNAAAGGGAAC 2854

  scaffold20|si     175133 CACCCTTCCATC---GACAAGAAA-CAACCACAAGTCATGGCCAGCATGG 175178
                                i      --- v     vv- ii   --i        ? v    i
  rnd-5_family-       2855 CACCCCTCCATCCGCGCCAAGACCTCGGCCA--GGTCATGGCNACCATGA 2902

  scaffold20|si     175179 CTAAAGTGTGTCGGAACAATTATGCCATTCCCC-TACTTCATTGGATCTC 175227
                           vi  i v viv  ?     i ?i iii    v - v iv  i   v i v
  rnd-5_family-       2903 ACAAGGAGGAGCGNAACAACTNCGTTGTTCCGCGTCCCACACTGGCTTTG 2952

  scaffold20|si     175228 ACGCTACATGCCCCAGCTCTTCTTCACCCCACAACACATTCTGGAAAACC 175277
                           i  v v i i     viv    v                i  v  i  v 
  rnd-5_family-       2953 GCGGTTCGTACCCCACTGCTTCATCACCCCACAACACATCCTCGAGAAGC 3002

  scaffold20|si     175278 CAGGAAAAAAGGATAGGCAAATCTTCGACGCCTTGCGT---TGCTACACC 175324
                            v  v  i     iv v  i       i   ? ii  i---   v  ---
  rnd-5_family-       3003 CCGGCAAGAAGGACCGCCAGATCTTCGGCGCNTCACGCAAATGCGAC--- 3049

  scaffold20|si     175325 CCTTGG---TCCACACCAATCAACATGATGACATCCACCCCCTCCGGCTC 175371
                           ---   ---  v  v  ii     ?i?   i ?       ?iiv      
  rnd-5_family-       3050 ---TGGGACTCGACCCCGGTCAACNCNATGGCNTCCACCCNTCGCGGCTC 3096

  scaffold20|si     175372 TGAGGAGCCCTGTTT---ATTTGGGGGTGTCCCTCAAGCCCTCCTCACC- 175417
                           ---   i i v ? v---?   ?  ?v?  v vivi? v v    ?ii -
  rnd-5_family-       3097 ---GGAACTCAGNTGCGANTTTNGGNCNGTGCGCGGNGACATCCTNGTCG 3143

  scaffold20|si     175418 CCCATCTACA--CTGTGCCCGTTGACTACCCAGACCAGGACATCCTTAGT 175465
                            v iiv    --  ?i v ii i--?     vi iviv      v iiv 
  rnd-5_family-       3144 CGCGCATACAACCTNCGGCTATC--NTACCCCAATGGCGACATCGTCGTT 3191

  scaffold20|si     175466 CATGCCAATGATGTGAAATCAGCCTTCCGTCAAGTCAAACTCCATCCTGA 175515
                             i       ii  v  i  vvv      ?   i    i v      ? i
  rnd-5_family-       3192 CACGCCAATGGCGTCAAGTCCTGCTTCCGNCAAATCAAGCACCATCCNGG 3241

  scaffold20|si     175516 CATCATGGGGGCCTTTTCTTACATCATTGCGGACAAACTTTTCCTGTCAT 175565
                            i viiv  v  ?  i  v ?    v i  v   v v  v     -i  v
  rnd-5_family-       3242 CGTGGCTGGCGCNTTCTCGTNCATCCTCGCCGACTACCTGTTCCT-CCAG 3290

  scaffold20|si     175566 G-CAGTCAGCCGTTTGGTGCCGACTTCTGCCCAGCTAACTGGGAGGTCAA 175614
                           i- i v v?v    i  i  ?      v    v  i          i?iv
  rnd-5_family-       3291 ATCGGGCTNGCGTTCGGCGCNGACTTCAGCCCCGCCAACTGGGAGGCNGT 3340

  scaffold20|si     175615 CCAACAGGAACTCGAGCAACTTT--CC---ACAGCCCTCTTTCATGATCT 175659
                           ? ii -- vi i iiv  i ?i --  ---i i  i  ii   --  ivi
  rnd-5_family-       3341 NCGGC--GCGCCCAGTCAGCNCTNGCCCGAGCGGCTCTTCTTC--GACAC 3386

  scaffold20|si     175660 TTCTCTT-TGCAACAAACAT-TGCCAGTACTTGCTTTGGTTGCGGTGGGA 175707
                           ?  i  i-   - ?     i-v v    ?  i vivv i ii-i    vi
  rnd-5_family-       3387 NTCCCTCGTGC-ANAAACACAGGGCAGTNCTCGACAAGATCA-AGTGGTG 3434

  scaffold20|si     175708 TCGGTCCCTG---AGTACGACCCATCACCGCTCTTTCACCCGTGCCGTTC 175754
                           i  i  vi  ---i ii?? vv ii  v  ---?     v iv  vv i 
  rnd-5_family-       3435 CCGATCATTGCGCGGCGNNAAGCGCCAGCG---NTTCACACAAGCATTCC 3481

  scaffold20|si     175755 GCGATCCTCTCTTACCC--GGC--CCTCGG-ACAACATGGGGCTCCCTGG 175799
                               -- v iv i v  --   --  v   -i iv  -  ii i   v  
  rnd-5_family-       3482 GCGA--CGCCATCAACCAAGGCGTCCGCGGCGCGTCA-GGAACCCCCAGG 3528

  scaffold20|si     175800 CCACAACTCCTCACTACGTTTACGTCA----ACGATGACATCTACATCAA 175845
                            -- v  v  v  ?vi   i i  ? i---- v  i   i i   vi i?
  rnd-5_family-       3529 C--CTACGCCACANGGCGTCTGCGNCGCTTCAGGACGACGTTTACCCCGN 3576

  scaffold20|si     175846 CTTCTACAATAAGACACGTA----TCAAACAGGTCATTGCG-CTAGTATC 175890
                            v  -i v iv v  v  iv----  i      i   i   - i  i   
  rnd-5_family-       3577 CGTC-GCCACCACACTCGCCCGGTTCGAACAGGCCATCGCGTCCAGCATC 3625

  scaffold20|si     175891 AAAGCTATCTTCATCCTGCTGGGC-CCTTCGGAGCTCAACTGCCGTCAAG 175939
                           i i  i      v ?     ?   -v  ii  v -  ivvi?   ?  i 
  rnd-5_family-       3626 GAGGCCATCTTCCTNCTGCTNGGCGACTCTGGCG-TCGCGCNCCGNCAGG 3674

  scaffold20|si     175940 ACCCCATCTCATTCGATAAGCTTGAGGATATGGTCATCGGCCTGGTCAAC 175989
                               v     ? vv  i     vv v  ?v ?v? i v v  i       
  rnd-5_family-       3675 ACCCGATCTCNTGGGACAAGCTACACGANCTNCNCGTGGCCCCGGTCAAC 3724

  scaffold20|si     175990 TGCATCCTAGGCCACATCATTGACACACGCCGTCTCACTATTGACACCCC 176039
                           v v     i  ? v  i v vi  viv  vv?v  ?  ?iii i   i  
  rnd-5_family-       3725 AGGATCCTGGGNCTCACCCTAAACCTCCGGANACTNACNGCCGGCACTCC 3774

  scaffold20|si     176040 TTGGGACT-----TCCTAGACCCTCTCATCCAGAGTTTGGCCACTCAGTG 176084
                           vi      -----   vv?   v    --  v vv?ivi  ?   ---  
  rnd-5_family-       3775 GCGGGACTTTGTNTCCGCNACCATCTC--CCTGCTNCGAGCNACT---TG 3819

  scaffold20|si     176085 GGGAACCCATTGCCGTAGCTTC 176106
                              vv    ii    ivv    
  rnd-5_family-       3820 GGGTCCCCACCGCCGCTCCTTC 3841

Matrix = 20p43g.matrix
Kimura (with divCpGMod) = 39.07
Transitions / transversions = 1.18 (244/207)
Gap_init rate = 0.05 (76 / 1458), avg. gap size = 1.47 (112 / 76)

5156 19.13 3.45 1.70 scaffold20|size643067 174887 176567 (465138) rnd-5_family-440#Unknown 491 2200 (2038) m_b1212s001i21 65189

  scaffold20|si     174887 CAGTAAGCCATGTTAGCA--TGTCTTCT-CCATTAT-GACCTGGATAATT 174932
                              i v      i ?  v--  i v   -   i   -i v  ?  iivv 
  rnd-5_family-        491 CAGCATGCCATGCTNGCCACTGCCGTCTTCCACTATCAAGCTNGACGCAT 540

  scaffold20|si     174933 CCTTCCTCATGCAGA-ACCTGGGTAATAACTACACCGGCGCATATCGTAC 174981
                            ?i   i ? ?   v-    ?  ?  i  i     ???????????????
  rnd-5_family-        541 CNCTCCCCNTNCAGTTACCTNGGNAACAATTACACNNNNNNNNNNNNNNN 590

  scaffold20|si     174982 CATCACTGACACTTTCAACACCTTAAGGAATTATAATATTAAAGAATCAC 175031
                           ??????????????????????????????????????????????????
  rnd-5_family-        591 NNNNNNNNNNNNNNNNNNNNNNNNNNNNNNNNNNNNNNNNNNNNNNNNNN 640

  scaffold20|si     175032 TTATCTCTAAGTATTGCAGAGTAATGTTAGCAGGCTGCCCTAACCATTTT 175081
                           ??????????????????????????????????????????????????
  rnd-5_family-        641 NNNNNNNNNNNNNNNNNNNNNNNNNNNNNNNNNNNNNNNNNNNNNNNNNN 690

  scaffold20|si     175082 GTTGCCGGTACCTCCCGCACTAACGCCCTCCTGCATTGGTGCTTGCGCAA 175131
                           ??????????????????????????????????????????????????
  rnd-5_family-        691 NNNNNNNNNNNNNNNNNNNNNNNNNNNNNNNNNNNNNNNNNNNNNNNNNN 740

  scaffold20|si     175132 CCACCCTTCCATCGACAAGAAACAACCACAAGTCATG---GCCAGCATGG 175178
                           ???  - ?      ?      i v-  ? v   vi? --- ?  v    i
  rnd-5_family-        741 NNNCC-TNCCATCGNCAAGAAGCT-CCNCCAGTAGNGCAAGNCACCATGA 788

  scaffold20|si     175179 CTAAAGTGTGTCGGAACAATTATGCCATTCCCCTACTT-CATTGGATCTC 175227
                           ?i  i ? vi?? i ?  i? vi i?  ?  i    i -  ?   ? vv 
  rnd-5_family-        789 NCAAGGNGGANNGAANCAGNTTCGTNATNCCTCTACCTGCANTGGNTAGC 838

  scaffold20|si     175228 ACGCTACATGCCCCAG--CTCTTCTTCACCCCACAACACATTCTGGAAAA 175275
                              v v  ii     i--  ?        ?  ?   ?    i iv  i  
  rnd-5_family-        839 ACGGTCCACACCCCAAACCTNTTCTTCACNCCNCAANACATCCCCGAGAA 888

  scaffold20|si     175276 CCCAGGAAAAAAGGATAGGCAAATCTTCGACGCCTTGCGTTGCTA--CAC 175323
                           v  i        i  iv v  i        ?  ? iv  vi    --   
  rnd-5_family-        889 GCCGGGAAAAAAAGACCGCCAGATCTTCGANGCNTCCCGGCGCTAAACAC 938

  scaffold20|si     175324 CCCTTGGTCCACACCAATCAACATGATGACATCCACCCCCTCCGGCTCTG 175373
                           v  v? ?   ? v  v   ii  ?     ??     v    ii  vv ii
  rnd-5_family-        939 GCCANGNTCCNCTCCCATCGGCANGATGANNTCCACGCCCTTTGGGGCCA 988

  scaffold20|si     175374 AGG-AG--CCCTGTTTATTTGGGGGTGTCCCTCAAGCCCT------CCTC 175414
                              -  --     ????  i  ---iii v iv   vii ------ ?  
  rnd-5_family-        989 AGGNAGGACCCTGNNNNTTCGG---CACCACCAAAGGTTTGAGAACCNTC 1035

  scaffold20|si     175415 ACCCC----CATCTACACTGTGCCCGTTGACTACCCAGACCAGGACATCC 175460
                           i v  ----        ? vi? vv iv i  v   ??   ?v      v
  rnd-5_family-       1036 GCACCAATGCATCTACANTCCNCGGGCGGGCTCCCCNNACCNCGACATCG 1085

  scaffold20|si     175461 TTAGTCATGCCAATGATGTGAAATCAGCCTTCCGTCAAGTCAAACTCCAT 175510
                            i?vi     v  i  i  ?  i  ?  ?  i  i   ii  ?i  v  i
  rnd-5_family-       1086 TCNCCCATGCGAACGACGTNAAGTCNGCNTTTCGCCAAACCANGCTGCAC 1135

  scaffold20|si     175511 CCTGACATCATGGGGGCCTTTTCTTACATCATTGCGGACAAAC---TTTT 175557
                             ?  ?   ?    v  ?  i  i        i      v i --- i  
  rnd-5_family-       1136 CCNGANATCNTGGGCGCNTTCTCCTACATCATCGCGGACCAGCGCCTCTT 1185

  scaffold20|si     175558 CCTGTCA-TGCA--GTCA--GCCGTTT--GGTGCCGACTTCTGCCCAGCT 175600
                              ?   -    -- i  --  i i  -- ii  i      ?       i
  rnd-5_family-       1186 CCTNTCACTGCATGGCCAACGCTGCTTCGGACGCTGACTTCNGCCCAGCC 1235

  scaffold20|si     175601 AACTGGGAGGTCAACCAACAGGAACTCGAGCAACTTTCCACAGCCCTCTT 175650
                           ?i      ii viv  i?  i v?     -- i  i  ?vi?     i  
  rnd-5_family-       1236 NGCTGGGAAATAGTCCGNCAAGTNCTCGA--AGCTCTCNCTNGCCCTTTT 1283

  scaffold20|si     175651 TCATGATCTTTCTCTTTG-CAACAAACATTGCCAGTACTTGCTTTGGTTG 175699
                           iv i  ivviv i? ii -  v?  i  ii  v     i vvvii     
  rnd-5_family-       1284 CGACGACAACACCNTCCGACACNAAGCACCGCAAGTACCTCGACCGGTTG 1333

  scaffold20|si     175700 CGGTGGGATCGGTCCCTGAGTACGACCCATCACCGCTCTTTCACCCGTGC 175749
                                   i  ?     ?i     i    ? i  -       i v  ?  
  rnd-5_family-       1334 CGGTGGGACCGNTCCCTNGGTACGGCCCANCGCC-CTCTTTCGCGCGNGC 1382

  scaffold20|si     175750 CGTTCGCGATCCTCTCTTACCCGGCCCTCGGACAAC---ATGGGGCTCCC 175796
                           v  ?  ?  i  ?v? i -   i   ii  vi  v ---?          
  rnd-5_family-       1383 GGTNCGNGACCCNANCCT-CCCAGCCTCCGCGCACCTCTNTGGGGCTCCC 1431

  scaffold20|si     175797 TGGCCACAACTCCTCACTACGTTTACGTCAACGATGACATCTACATCAAC 175846
                            v   v i  i       ?   i      i    i i          i  
  rnd-5_family-       1432 TCGCCCCGACCCCTCACTNCGTCTACGTCGACGACGGCATCTACATCGAC 1481

  scaffold20|si     175847 TTCTACAATAAGACACGTATCAAACAGGTCATTGC-GCTAGTATCAAAGC 175895
                               v i   vviiv  i   i i iv iiiiv  -  i  i   i i  
  rnd-5_family-       1482 TTCTTCGATATCGTCCGCATCGAGCGCGCTGCAGCNGCCAGCATCGAGGC 1531

  scaffold20|si     175896 TATCTTCATCCTGCTGGGCCCTTCGGAGCTCAACTGCCGTCAAGACCCCA 175945
                           ?           v  v     ?  v vv  vi ii  v v  i       
  rnd-5_family-       1532 NATCTTCATCCTCCTCGGCCCNTCCGCCCTGGATCGCAGACAGGACCCCA 1581

  scaffold20|si     175946 TCTCATTCGATAAGCTTGAGGATATGGTCATCGGCCTGGTCAACTGCATC 175995
                               v        i  i     v    i     i  ii-     i     
  rnd-5_family-       1582 TCTCCTTCGATAAACTCGAGGAGATGGCCATCGACCCA-TCAACCGCATC 1630

  scaffold20|si     175996 CTAGGCCACATCATTGACACACGCCGTCTCACTATTGACACCCCTTGGGA 176045
                             ?  ?   ?i i i     v     ?  ?  ii i     v  vvv?  
  rnd-5_family-       1631 CTNGGNCACNCCGTCGACACTCGCCGNCTNACCGTCGACACACCAGCNGA 1680

  scaffold20|si     176046 CTTCCTAGACCCTCTCATCCAGAGTTTGGCCA--CTCAG--TGGGGAACC 176091
                           i     ?     i----   ii -- ?ii i --   v --     ?v i
  rnd-5_family-       1681 TTTCCTNGACCCC----TCCGAA--TNAACTANCCTCCGCCTGGGGNCCT 1724

  scaffold20|si     176092 CATTGCCGTAGCTTCACGGTCCCCGAAGTTGAGATCCTTGCAGGCCGCCC 176141
                             ii    ?             i     ii    i   i  v     ? i
  rnd-5_family-       1725 CACCGCCGNAGCTTCACGGTCCTCGAAGCCGAGACCCTCGCCGGCCGNCT 1774

  scaffold20|si     176142 CGGCCATGTCAGCCATGCCGCACCGTGGTTGCATCATTTGATGCCACACA 176191
                           ?     i      iv      v      i vv ?  i? ?     ?    
  rnd-5_family-       1775 NGGCCACGTCAGCTTTGCCGCCCCGTGGCTCAANCACNTNATGCCNCACA 1824

  scaffold20|si     176192 TATATACC-TCCTTGGCGTCCGCGCTACAGTTGACCCGTGCCACACTGAT 176240
                                   -        ?          i ?   v   i           
  rnd-5_family-       1825 TATATACCATCCTTGGCNTCCGCGCTACGGNTGAACCGCGCCACACTGAT 1874

  scaffold20|si     176241 CTCTTCTAGCCAGGCGTTCCGTCATGCCCTCAAACAACTCAAGCATG--- 176287
                              i         ivv       ii            v         ---
  rnd-5_family-       1875 CTCCTCTAGCCAGAGTTTCCGTCGCGCCCTCAAACAAATCAAGCATGCCC 1924

  scaffold20|si     176288 CTCCCTCCCTTCCCCACGATTGTGCCCAGCGCATCACTACGTTCTATCAT 176337
                                v       v?i  i   i   -------  i  ? ?        v
  rnd-5_family-       1925 CTCCCGCCCTTCCANGCGGTTGCGCC-------TCGCTNCNTTCTATCAA 1967

  scaffold20|si     176338 GCCAACACCTTGCGTCAGGTCCATCGGTGCCGATCCCCC---CATCATT- 176383
                              i ---  i   i ?          i        v  --- iv    -
  rnd-5_family-       1968 GCCGA---CTCGCGCCNGGTCCATCGGCGCCGATCCACCACACGGCATTA 2014

  scaffold20|si     176384 -TCAACCGCACGCTCCGTGCTGAACTATCACATATTCTTTGCGCACTTCA 176432
                           -          ?        v     v??v vi    v v    i  iii
  rnd-5_family-       2015 ATCAACCGCACNCTCCGTGCAGAACTCNNCCTCATTCGTGGCGCGCTCTG 2064

  scaffold20|si     176433 CAACCCTACCATTCTCACCACAGCATGCCCTATTAGCCACCTCATTGACC 176482
                            i    v  vi i ---    vv i     ?              i    
  rnd-5_family-       2065 CGACCCGACGGTCC---CCACTTCGTGCCCNATTAGCCACCTCATCGACC 2111

  scaffold20|si     176483 GTTCCCCCTATGCGGTCGCCA-TAAGTGATGCCAGTCTGATAGCCGCTGG 176531
                                    ??          - ?      ?        ?       i  
  rnd-5_family-       2112 GTTCCCCCTNNGCGGTCGCCATTNAGTGATNCCAGTCTGNTAGCCGCCGG 2161

  scaffold20|si     176532 TGGGTATAGCCCGC---ACCTCCGATTTTGGTGGTTCCT 176567
                              v iv?v i  i---       i  i      i?   
  rnd-5_family-       2162 TGGCTGANTCTCGTCAGACCTCCGGTTCTGGTGGCNCCT 2200

Matrix = 20p43g.matrix
Kimura (with divCpGMod) = 22.44
Transitions / transversions = 1.72 (200/116)
Gap_init rate = 0.03 (58 / 1680), avg. gap size = 1.50 (87 / 58)


20096 5.78 0.36 0.24 scaffold20|size643067 176580 179092 (462613) rnd-1_family-221#Unknown 1 2516 (2765) m_b1212s001i22 65190

  scaffold20|si     176580 GCGAAACTCCATCTGGATGTGAGTAATACTACATTTTTTACCGTAAGTAT 176629
                                                          iv v               
  rnd-1_family-          1 GCGAAACTCCATCTGGATGTGAGTAATACTATCTATTTTACCGTAAGTAT 50

  scaffold20|si     176630 AGTTACAACTTAAGCGTAAGGAAAGTAACAGGGAAAGTCACATCGATGTG 176679
                                    v                 v              v  i    
  rnd-1_family-         51 AGTTACAACATAAGCGTAAGGAAAGTACCAGGGAAAGTCACAGCGGTGTG 100

  scaffold20|si     176680 TGTACTTACATAAAGCAACTAAGTTGTACTTACAAGTGACATCAGTAATT 176729
                                            -           ?   i                
  rnd-1_family-        101 TGTACTTACATAAAGCA-CTAAGTTGTACNTACGAGTGACATCAGTAATT 149

  scaffold20|si     176730 TTCAGACAGATAAGTCCGTACTTAATTGCAATCGACTTATGTGTTTACTA 176779
                              v        v        i  vv   i       ?       i   v
  rnd-1_family-        150 TTCCGACAGATACGTCCGTACCTACATGCGATCGACTNATGTGTTCACTC 199

  scaffold20|si     176780 GTTTTCGATGTAGGTTACTCGCGACGATCATTGCATATTATAACTCCTAT 176829
                                i  vv                                  v v  v
  rnd-1_family-        200 GTTTTTGAACTAGGTTACTCGCGACGATCATTGCATATTATAACACATAG 249

  scaffold20|si     176830 GTTTTGTTATATGATACTTAGGTTAACAAATAGTGCCCAATCACGTTAAT 176879
                           v      i   i                                      
  rnd-1_family-        250 TTTTTGTCATACGATACTTAGGTTAACAAATAGTGCCCAATCACGTTAAT 299

  scaffold20|si     176880 TAAGAGTGAGGAATCTCATTCATCGTGAGCGACAACTCGTGTTTGTTCTA 176929
                                            i       i       i    i          i
  rnd-1_family-        300 TAAGAGTGAGGAATCTCGTTCATCGCGAGCGACGACTCATGTTTGTTCTG 349

  scaffold20|si     176930 AAATAAAA-TCACTTTCATTATAAGTCTAACATCTCTGTTATTGAGAGTT 176978
                            i      -           ?i      v             i       
  rnd-1_family-        350 AGATAAAAATCACTTTCATTNCAAGTCTTACATCTCTGTTATCGAGAGTT 399

  scaffold20|si     176979 ATTACATACTCCCGTCAAGAGTGACTGATTACGTTCCTCACGAGAGAAGA 177028
                                                                             
  rnd-1_family-        400 ATTACATACTCCCGTCAAGAGTGACTGATTACGTTCCTCACGAGAGAAGA 449

  scaffold20|si     177029 CTTACAATTATTGCATGCAATGCAGTATGATACTCCAGTATGACATTGAA 177078
                                          i             v                    
  rnd-1_family-        450 CTTACAATTATTGCACGCAATGCAGTATGCTACTCCAGTATGACATTGAA 499

  scaffold20|si     177079 TGGCTATGCCTTAACTTAGGTTAACACTTATAATAAATGCTCACTCATTC 177128
                            v                      i         v   v           
  rnd-1_family-        500 TTGCTATGCCTTAACTTAGGTTAATACTTATAATTAATTCTCACTCATTC 549

  scaffold20|si     177129 GAACAAACACTATCCCCGTCCTTAATCTGTCCCATCATTTCGTCATATCC 177178
                                               v         i                   
  rnd-1_family-        550 GAACAAACACTATCCCCGTCATTAATCTGTTCCATCATTTCGTCATATCC 599

  scaffold20|si     177179 ATCATCACCGGGCACTAAAGCCATCACACATTTCGGAGAATCCAAAGGAG 177228
                                    i              v      i    v             
  rnd-1_family-        600 ATCATCACCAGGCACTAAAGCCATGACACATCTCGGCGAATCCAAAGGAG 649

  scaffold20|si     177229 GTAAGGAATCATCTGTCGATGCAGTATTTCGCAACCTCTTGTTCTTTGTC 177278
                                        v     i      v    i                  
  rnd-1_family-        650 GTAAGGAATCATCAGTCGACGCAGTAGTTCGTAACCTCTTGTTCTTTGTC 699

  scaffold20|si     177279 AATCCATTCATCCAATCATCCTTCTCCTC------CTTCCGAAGAACAGA 177322
                                                  i     ------     i         
  rnd-1_family-        700 AATCCATTCATCCAATCATCCTTTTCCTCGTCATCCTTCCAAAGAACAGA 749

  scaffold20|si     177323 AATCATTTCCCGTTTCCTGGCATTGTAGAGGAATCGTGTCAATCTCCGAT 177372
                               ?          v                 v                
  rnd-1_family-        750 AATCNTTTCCCGTTTACTGGCATTGTAGAGGAAACGTGTCAATCTCCGAT 799

  scaffold20|si     177373 GAGTCTGCTTGTAGAACTCGATACCTTGTGCTTTCACAGCATCGCAAAAC 177422
                                                      v                     v
  rnd-1_family-        800 GAGTCTGCTTGTAGAACTCGATACCTTCTGCTTTCACAGCATCGCAAAAA 849

  scaffold20|si     177423 GAAATCTTCTTCTGCCCGTGAGTGAATTTAGGCTTCACCTTGAGGTAATG 177472
                                                     i                       
  rnd-1_family-        850 GAAATCTTCTTCTGCCCGTGAGTGAACTTAGGCTTCACCTTGAGGTAATG 899

  scaffold20|si     177473 TTTCCGATCTTCTGCGCTGAGCCCCTTGTCCAACATTTCCGATAATGTCA 177522
                                                                             
  rnd-1_family-        900 TTTCCGATCTTCTGCGCTGAGCCCCTTGTCCAACATTTCCGATAATGTCA 949

  scaffold20|si     177523 ACTTCTTGTACTCACGGAACTTTTCCTTCTCCATCTGTGAAGCATTCGGA 177572
                                                          i        v  i      
  rnd-1_family-        950 ACTTCTTGTACTCACGGAACTTTTCCTTCTCTATCTGTGATGCGTTCGGA 999

  scaffold20|si     177573 TTATCTGTGTGGAATCGCCACTCTTGCTTCCACACCTCACTGTGATTCTC 177622
                                i                                i           
  rnd-1_family-       1000 TTATCCGTGTGGAATCGCCACTCTTGCTTCCACACCTCGCTGTGATTCTC 1049

  scaffold20|si     177623 TAAAACAAATATCGTATATGCAATATCACTCACGGATAACAATTCCCACA 177672
                                                                             
  rnd-1_family-       1050 TAAAACAAATATCGTATATGCAATATCACTCACGGATAACAATTCCCACA 1099

  scaffold20|si     177673 GTTGCTTGTTTTTCTTTTCATCATCCCTGTACCAACTCTTCAGAGTATCC 177722
                                                                         v   
  rnd-1_family-       1100 GTTGCTTGTTTTTCTTTTCATCATCCCTGTACCAACTCTTCAGAGTCTCC 1149

  scaffold20|si     177723 TTTGTGTACAAAGCACTCGTCATTCTAGTGATCATGTAGTACCACCCTCC 177772
                             i                                               
  rnd-1_family-       1150 TTCGTGTACAAAGCACTCGTCATTCTAGTGATCATGTAGTACCACCCTCC 1199

  scaffold20|si     177773 CACGAACTCCTTCCACTGCATGTCCTCTCTAGATGCATTCTCTCCAATCA 177822
                                                                             
  rnd-1_family-       1200 CACGAACTCCTTCCACTGCATGTCCTCTCTAGATGCATTCTCTCCAATCA 1249

  scaffold20|si     177823 ACTTTCTCTCCCAGAAAGGCTTACCTAAACCGTCACTACCAACCAATATG 177872
                                                                ?           i
  rnd-1_family-       1250 ACTTTCTCTCCCAGAAAGGCTTACCTAAACCGTCACTNCCAACCAATATA 1299

  scaffold20|si     177873 TAGAGCTTCATGACCATGTATTGCGCCCCCCCC-ATTTTGTAATTCACCT 177921
                                        i                   -ii              
  rnd-1_family-       1300 TAGAGCTTCATGATCATGTATTGCGCCCCCCCCCGCTTTGTAATTCACCT 1349

  scaffold20|si     177922 GCAATGATTTTTGTTTGATTAATCCATTTTAAAGAAACTCAAAAAGATGA 177971
                             i ?         ? ? v      i       ?                
  rnd-1_family-       1350 GCGANGATTTTTGTNTNAGTAATCCGTTTTAAANAAACTCAAAAAGATGA 1399

  scaffold20|si     177972 TGGTCAAGACTTACTTAGAAAAGCCTTCCGCACAGCATTATGGAAGTTAC 178021
                            v                               v              i 
  rnd-1_family-       1400 TTGTCAAGACTTACTTAGAAAAGCCTTCCGCACCGCATTATGGAAGTTGC 1449

  scaffold20|si     178022 ACTTCAGATTTTGATACTTGATATGCACCATTCCTGCAATCGTATTCTCC 178071
                                      iv                                     
  rnd-1_family-       1450 ACTTCAGATTTCTATACTTGATATGCACCATTCCTGCAATCGTATTCTCC 1499

  scaffold20|si     178072 CAATACCAAGATTTTTCAAGACATCGGGGAACATAAATTCCTGTCTTATT 178121
                                                  v                          
  rnd-1_family-       1500 CAATACCAAGATTTTTCAAGACAACGGGGAACATAAATTCCTGTCTTATT 1549

  scaffold20|si     178122 CATCATCTTGTCGCACACGCTGTCTTTCGTTTCGTCGTACTCATTCCATC 178171
                                                                             
  rnd-1_family-       1550 CATCATCTTGTCGCACACGCTGTCTTTCGTTTCGTCGTACTCATTCCATC 1599

  scaffold20|si     178172 CCCGCTCAAGAAATTTGATGTGTGGGAACAGGATATTGGCGGCATAAGCT 178221
                                  i        ?           v       i             
  rnd-1_family-       1600 CCCGCTCGAGAAATTTNATGTGTGGGAAAAGGATATCGGCGGCATAAGCT 1649

  scaffold20|si     178222 GTTACTCATTGGTAATTCACAGCATCAGTTCCTTTGTATTGTGGACATTG 178271
                                  i      i        i     v  v i   i       i   
  rnd-1_family-       1650 GTTACTCGTTGGTAGTTCACAGCGTCAGTGCCGTCGTACTGTGGACGTTG 1699

  scaffold20|si     178272 TCCCCCAACTCTTACCAACCTACCGTTGTCCTGTCCTGTGTTGGGATTCT 178321
                                                                     ?       
  rnd-1_family-       1700 TCCCCCAACTCTTACCAACCTACCGTTGTCCTGTCCTGTGTTNGGATTCT 1749

  scaffold20|si     178322 TCTTGCCGTAGGACGTGACAATTGTCCTCTGAAGCTGTTCCTTGACTTCC 178371
                                         i               v                   
  rnd-1_family-       1750 TCTTGCCGTAGGACATGACAATTGTCCTCTCAAGCTGTTCCTTGACTTCC 1799

  scaffold20|si     178372 CTCATTTCTCTCTCCATATTGCTCAATCTTGCCGTATAAGCCCTTCTAAG 178421
                                     v      v ii           i                 
  rnd-1_family-       1800 CTCATTTCTCGCTCCATCTCACTCAATCTTGCTGTATAAGCCCTTCTAAG 1849

  scaffold20|si     178422 TTCGCCTACGCTTAACCCGCTAATCTCACTAGATTTCCCTGGAGTTGCTG 178471
                               i i                       v   v             i 
  rnd-1_family-       1850 TTCGTCCACGCTTAACCCGCTAATCTCACTCGATGTCCCTGGAGTTGCCG 1899

  scaffold20|si     178472 GTTCTTCTCGTACTTCAAAACCTGGAATTTTATCAAGTGAAAGATCATTA 178521
                                           i             i                 v 
  rnd-1_family-       1900 GTTCTTCTCGTACTTCGAAACCTGGAATTTCATCAAGTGAAAGATCATGA 1949

  scaffold20|si     178522 GAAAAGTGACTGCTATTATTTACCGACATTTAGTAATCCTTATTGCTGTT 178571
                                                          v                  
  rnd-1_family-       1950 GAAAAGTGACTGCTATTATTTACCGACATTTCGTAATCCTTATTGCTGTT 1999

  scaffold20|si     178572 GGTGACGAAGACAATTACTCGTTATGATTGCAAGGCTGCTTTATCCAAAC 178621
                               vv  ?   i  v    v  i vi            -          
  rnd-1_family-       2000 GGTGTAGANGACGATAACTCTTTGTTGTTGCAAGGCTGC-TTATCCAAAC 2048

  scaffold20|si     178622 CATTTAATTCAACAGATAATGGAGATGCATGTCTCACATGTTCCATTGAG 178671
                             v     v     v       i                           
  rnd-1_family-       2049 CAATTAATGCAACATATAATGGGGATGCATGTCTCACATGTTCCATTGAG 2098

  scaffold20|si     178672 AGAAGATGAGGCATCTGAAACAATTTGTACATATTTCTCATAAAGGTACA 178721
                             viv                                  i          
  rnd-1_family-       2099 AGCGTATGAGGCATCTGAAACAATTTGTACATATTTCTCGTAAAGGTACA 2148

  scaffold20|si     178722 TTAATTAGTCCATCTATACTTTTGCCTTTCAATGTTTTGGTACCGCGCCA 178771
                                      ?                                      
  rnd-1_family-       2149 TTAATTAGTCCNTCTATACTTTTGCCTTTCAATGTTTTGGTACCGCGCCA 2198

  scaffold20|si     178772 TAATTTTGTTGAATGATTCTTTGGTTGTGGTCATAGAAATATCTATGTT- 178820
                           i                 ?     v    i          i  i     -
  rnd-1_family-       2199 CAATTTTGTTGAATGATTNTTTGGATGTGATCATAGAAATGTCCATGTTC 2248

  scaffold20|si     178821 CACATCTTAGGAATTTTCCGACACACTTACATTCATTATGTGGTAGGGGA 178870
                              i v                i    i              v   ?   
  rnd-1_family-       2249 CACGTATTAGGAATTTTCCGACGCACTCACATTCATTATGTGTTAGNGGA 2298

  scaffold20|si     178871 ATTTACTCATATATGTACACTTATGAATAATATACATGTTAATTCCAATG 178920
                                     i      i  ?                        i    
  rnd-1_family-       2299 ATTTACTCATGTATGTATACNTATGAATAATATACATGTTAATTCTAATG 2348

  scaffold20|si     178921 TTGTCGGAAAAAGGAATCGCACCATAATAGCAAGTGGAATTAACAGTGAG 178970
                                               i             ii              
  rnd-1_family-       2349 TTGTCGGAAAAAGGAATCGCGCCATAATAGCAAGCAGAATTAACAGTGAG 2398

  scaffold20|si     178971 TACTTCCTTTATATATTATGTAATACCACAACTTGTATCGATTAACTAGT 179020
                                 ----     ?v  i           v  v  i            
  rnd-1_family-       2399 TACTTC----ATATANAATATAATACCACAAATTTTACCGATTAACTAGT 2444

  scaffold20|si     179021 TAGCCTTCTAATTCTTTTCAATATAGGAATTCAATAGATATACGTAGAAC 179070
                                          ?   ?                             v
  rnd-1_family-       2445 TAGCCTTCTAATTCTNTTCNATATAGGAATTCAATAGATATACGTAGAAA 2494

  scaffold20|si     179071 ATACCTTTCAAATAAAAGACTT 179092
                                        i   i v  
  rnd-1_family-       2495 ATACCTTTCAAATGAAAAAGTT 2516

Matrix = 20p43g.matrix
Kimura (with divCpGMod) = 4.90
Transitions / transversions = 1.23 (80/65)
Gap_init rate = 0.00 (10 / 2512), avg. gap size = 1.50 (15 / 10)


7209 11.74 1.64 4.38 scaffold20|size643067 179088 180307 (461398) rnd-1_family-225#Unknown 1662 2849 (45) m_b1212s001i23 65191

  scaffold20|si     179088 GACTTTGTTGACAAAGTACATGGAGAAGTGAGGGTCATCTTGTCCCAAAA 179137
                                                                           i 
  rnd-1_family-       1662 GACTTTGTTGACAAAGTACATGGAGAAGTGAGGGTCATCTTGTCCCAAGA 1711

  scaffold20|si     179138 TGAATTTATGGACTGTGGCTTGGGGTTTTAAGCTGATGGAAGTGCTCACA 179187
                                     i                ------- ii     ?    i i
  rnd-1_family-       1712 TGAATTTATGAACTGTGGCTTGGGGTT-------GGCGGAAGNGCTCGCG 1754

  scaffold20|si     179188 TTCCGAAATAGATCATCTTGGCATTCCCTCACTTGAAGAACACCATCTAC 179237
                                   i     i  v v        v                  v  
  rnd-1_family-       1755 TTCCGAAACAGATCGTCGTCGCATTCCCGCACTTGAAGAACACCATCAAC 1804

  scaffold20|si     179238 AATATGACCAGGTGACATCATAACATTGTAATGAAGTCCTTCAATAATCC 179287
                                       ?           i          v      i       
  rnd-1_family-       1805 AATATGACCAGGNGACATCATAACGTTGTAATGAATTCCTTCGATAATCC 1854

  scaffold20|si     179288 CAAGCTTGAAGGATTTTGTATTGTGGGTGGAGAAGCACACAAAACAATTA 179337
                            ?           vv i       ?v                       v
  rnd-1_family-       1855 CNAGCTTGAAGGAAGTCGTATTGTNTGTGGAGAAGCACACAAAACAATTC 1904

  scaffold20|si     179338 ATACAGTTATCCTTGAATGAGTGACTAGGGAAAGTAGTACACTCAATGTA 179387
                            ?                     i           ?  i     i     
  rnd-1_family-       1905 ANACAGTTATCCTTGAATGAGTGGCTAGGGAAAGTNGTGCACTCGATGTA 1954

  scaffold20|si     179388 CACAGGGTTGAAATAGGATGTGTACTGGAGACGAGAGTTAATCTGGTATG 179437
                                    vi       v     ii i  v ?ivvii   ?  v   ? 
  rnd-1_family-       1955 CACAGGGTTCGAATAGGAGGTGTATCGAAGTCNGTTACTAANCTTGTANG 2004

  scaffold20|si     179438 GAAGAACTCTAGAGTATTCAAGATCATACTCAAACAACATTCTACTGCCC 179487
                              v    ? v   v vi i ii        i          v   i   
  rnd-1_family-       2005 GAATAACTNTTGAGGAGCCGAAGTCATACTCGAACAACATTCGACTACCC 2054

  scaffold20|si     179488 TTACATCTTGAGGAAACGTCCAAAAGAGACTTGAAAAATGGATGCTGTGA 179537
                             i          v                     vvv         v  
  rnd-1_family-       2055 TTGCATCTTGAGGCAACGTCCAAAAGAGACTTGAATTTTGGATGCTGGGA 2104

  scaffold20|si     179538 AATATTGCTCACATCTTGAAGAGAAAGAGAATCCGGAGGCAAAGGAGTA- 179586
                           i  i    ?  ?   ?                 v            i  -
  rnd-1_family-       2105 GATGTTGCNCANATCNTGAAGAGAAAGAGAATCAGGAGGCAAAGGAATAG 2154

  scaffold20|si     179587 -GCGGCCACTCCCTTCTGCATCCCCATCTTCTAATTCAGCAACAACATAG 179635
                           -                                     v  v      v 
  rnd-1_family-       2155 CGCGGCCACTCCCTTCTGCATCCCCATCTTCTAATTCATCACCAACATTG 2204

  scaffold20|si     179636 AACTCATCTTCAGCAGAAGAGAATTCAGAGGGCAAAGGAGTAGCACGGCC 179685
                              v              v                               
  rnd-1_family-       2205 AACACATCTTCAGCAGAATAGAATTCAGAGGGCAAAGGAGTAGCACGGCC 2254

  scaffold20|si     179686 ACACCTATCTGCTTCCTCTTCTTTCAGTTCATCAACACAA------GAAA 179729
                                             v       i             ------    
  rnd-1_family-       2255 ACACCTATCTGCTTCCTCGTCTTTCAATTCATCAACACAACTTAGGGAAA 2304

  scaffold20|si     179730 ACGATGGCAAGTGAGTAGCGCGGCCACACACGTCTGCTATACCGATCCTG 179779
                                              ?       v   i      vi        i 
  rnd-1_family-       2305 ACGATGGCAAGTGAGTAGCNCGGCCACTCACATCTGCTTCACCGATCCCG 2354

  scaffold20|si     179780 TTGCATGAATCCATGATTCTTCTCCTTTTTTCAGGGTGAACATTTGGTTG 179829
                                   v     v                     v     i     i 
  rnd-1_family-       2355 TTGCATGATTCCATTATTCTTCTCCTTTTTTCAGGGAGAACACTTGGTCG 2404

  scaffold20|si     179830 GGCAGTAGAACCTGAGTGAGAACTTGGTTTCTTGGAGAGTTTGTCTTCGG 179879
                                           v? ?                     iv   ?   
  rnd-1_family-       2405 GGCAGTAGAACCTGAGANANAACTTGGTTTCTTGGAGAGTTCTTCTNCGG 2454

  scaffold20|si     179880 GTTCCTTTGAGGCTACTTCAACATAGGTCTGACAAATGATCTGACCAAAA 179929
                                  i                ?v?   v v  v       v      
  rnd-1_family-       2455 GTTCCTTCGAGGCTACTTCAACATNCNTCTCAGAATTGATCTGTCCAAAA 2504

  scaffold20|si     179930 GAACAATTTGTACCTTTTTCTTCACAACGATGGCAGCTGGTACATTTTCC 179979
                                ivv     ?        v   v  ?     i    v    v    
  rnd-1_family-       2505 GAACAGAGTGTACNTTTTTCTTGACATCGNTGGCAACTGGAACATGTTCC 2554

  scaffold20|si     179980 TCCGGGTTGTAGTATTGGGGAACATTTCTTTTTGTCTAGCTG-GCATTTC 180028
                                    v    ?i  ?                  -  v -       
  rnd-1_family-       2555 TCCGGGTTGAAGTANCGGNGAACATTTCTTTTTGTCT-GCAGTGCATTTC 2603

  scaffold20|si     180029 ATGCAAGAGCTGCGTGGTCTGCCAATGGTGAACATGAGGTATTTGTCAAT 180078
                                   i                i   ?iv      vv       i  
  rnd-1_family-       2604 ATGCAAGAACTGCGTGGTCTGCCAACGGTNGCCATGAGCGATTTGTCGAT 2653

  scaffold20|si     180079 TGGAGAATTGTG------CA---AGAGGATATGTATGCCAAAAGTAATGG 180119
                                i      ------  ---v?    i i         v i      
  rnd-1_family-       2654 TGGAGGATTGTGATGGAACATTGCNAGGACACGTATGCCAACAATAATGG 2703

  scaffold20|si     180120 TTGATTGGCGGATGGATCGAGAGACAATAGTCCAATTGCGCCAAGTCAAT 180169
                                      i  i    ---------------------- i i    v
  rnd-1_family-       2704 TTGATTGGCGGGTGAATCG----------------------CGAATCAAA 2731

  scaffold20|si     180170 TTGATTCAGATGTTTAAATCAATTGCTTTGTCGATCTATTGCGAAATGTT 180219
                            ii    i   - v i  ------------ i               i  
  rnd-1_family-       2732 TCAATTCGGAT-TGTGAA------------TTGATCTATTGCGAAATATT 2768

  scaffold20|si     180220 GTTGGATAGTTTTTTGCACAATTGTGATGTAACGAACTATTCGGAATGGA 180269
                              v ?  ?  i      v         v   - ---   i---   -- 
  rnd-1_family-       2769 GTTCGNTANTTCTTTGCAAAATTGTGATTTAA-G---TATC---AAT--A 2809

  scaffold20|si     180270 ATTGGATCGAATCAATTGAGACGATTTGAGCAAT--CAAT 180307
                                i  v ?  iiiviv  i i vi    i  --    
  rnd-1_family-       2810 ATTGGGTCCANTCGGCGACGATGGTACGAGCGATGGCAAT 2849

Matrix = 20p43g.matrix
Kimura (with divCpGMod) = 10.79
Transitions / transversions = 1.08 (71/66)
Gap_init rate = 0.05 (59 / 1219), avg. gap size = 1.22 (72 / 59)


12 12.03 3.70 0.00 scaffold20|size643067 180876 180902 (460803) (TTGGA)n#Simple_repeat 1 28 (0) m_b1212s252i0 65192

  scaffold20|si     180876 TTGGATTGGATT-GAATGAAGTGGATTG 180902
                                       -  v  i v       
  (TTGGA)n#Simp          1 TTGGATTGGATTGGATTGGATTGGATTG 28

Matrix = Unknown
Transitions / transversions = 0.50 (1/2)
Gap_init rate = 0.04 (1 / 26), avg. gap size = 1.00 (1 / 1)


2626 11.23 2.73 10.81 scaffold20|size643067 180975 181523 (460182) C rnd-1_family-554#Unknown (34) 509 1 m_b1212s001i24 65193

  scaffold20|si     180975 GTGGTGTTGGGAGGCACCGTGAGGATGTA-GGTACTGTATAGAGGTACAA 181023
                                        i   -     -    i-  ----            --
C rnd-1_family-        509 GTGGTGTTGGGAGACAC-GTGAG-ATGTGTGG----GTATAGAGGTAC-- 468

  scaffold20|si     181024 ACAAGAGAGTGTTTGGAATACTCTGTGAAAAAAAATTGGTGGTGTTGGGA 181073
                           -  ?-       ----------------------------          
C rnd-1_family-        467 -CAN-AGAGTGT----------------------------GGTGTTGGGA 448

  scaffold20|si     181074 GACACCGTGAGG-ATGTTGGTCCAGAGGTACAAAAATCCAGCAAAAATCC 181122
                                       -i       ?         v -----   ---------
C rnd-1_family-        447 GACACCGTGAGGTGTGTTGGTNCAGAGGTACCA-----CAG--------- 412

  scaffold20|si     181123 TAGTGTAGAATGGGAATGATAAAGAATCTATG------------TGGGGA 181160
                           -    i ii iv  i  v v            ------------      
C rnd-1_family-        411 -AGTGCAAGACCGGGATCAAAAAGAATCTATGCCTGGATGCAAGTGGGGA 363

  scaffold20|si     181161 CAATGATTGGACAGGATTTTTGGTGAAATGTAAGTTACATATGGAACGTT 181210
                           v             i    viv                 i          
C rnd-1_family-        362 GAATGATTGGACAGAATTTACTGTGAAATGTAAGTTACACATGGAACGTT 313

  scaffold20|si     181211 TCATGAAGTACAGACAGAGATTTTTTGTATAGTTAAGAGAGACATAAGTA 181260
                                             v vv v v   v    i               
C rnd-1_family-        312 TCATGAAGTACAGACAGATAAATATAGTAAAGTTGAGAGAGACATAAGTA 263

  scaffold20|si     181261 CAAATACTAGACCACAGATTAAACGGTAACATGTGGCAATATGACTAAAA 181310
                                      iiv     ?i  i        i?   vv         i 
C rnd-1_family-        262 CAAATACTAGATTTCAGATNGAATGGTAACATANGGCTCTATGACTAAGA 213

  scaffold20|si     181311 GAATTTACAGAGGCTTGAAAAAAAAGAAAGCTCACTTAAACTTAATGTGA 181360
                            i       i?         i    -    v i                 
C rnd-1_family-        212 GGATTTACAANGGCTTGAAAGAAAA-AAAGATTACTTAAACTTAATGTGA 164

  scaffold20|si     181361 CATCTTACTTAAAATCTTTAA-ACAAACATACAGACATTAAGTATACAAG 181409
                            ii       i  i       -    -    v   i v  v       v 
C rnd-1_family-        163 CGCCTTACTTGAAGTCTTTAATACAA-CATAGAGATAATATGTATACACG 115

  scaffold20|si     181410 AAATATATGTAACTAACGTTATATCGCAGAACAGACCACTTACGAGAATT 181459
                                 ?         ii              i  v              
C rnd-1_family-        114 AAATATNTGTAACTAATATTATATCGCAGAACGGAGCACTTACGAGAATT 65

  scaffold20|si     181460 GTAAGCGTGACTAAAATTTATTATCTATCTAACTAATAACCTCTGACTTA 181509
                             i                          ?      i             
C rnd-1_family-         64 GTGAGCGTGACTAAAATTTATTATCTATCNAACTAACAACCTCTGACTTA 15

  scaffold20|si     181510 CGGGCTCTCAGATA 181523
                                       i 
C rnd-1_family-         14 CGGGCTCTCAGACA 1

Matrix = 20p43g.matrix
Kimura (with divCpGMod) = 11.88
Transitions / transversions = 1.50 (33/22)
Gap_init rate = 0.11 (59 / 548), avg. gap size = 1.19 (70 / 59)


985 28.16 1.96 0.55 scaffold20|size643067 181529 181885 (459820) rnd-5_family-440#Unknown 2205 2566 (1672) m_b1212s001i25 65189

  scaffold20|si     181529 TGGCCCTGTGCTGTTCAGGAGCGCACTTTAAAATACCTAAACAACAATAA 181578
                                i?viv ?  ivi  ?v  i  vi ?   i  v v  v  i  i ?
  rnd-5_family-       2205 TGGCCTNCCTCNGTCAGGGNCCGTACACTNAAACACGTTAAAAATAACAN 2254

  scaffold20|si     181579 AGAAGGCATGTTAATCAACATCAACGTTTTAGAGTATGCTGCAATACTCA 181628
                           v  v  i vii v   i    ?  i     v     i  i  v   ? vi
  rnd-5_family-       2255 TGATGGTAAACTCATCGACATNAATGTTTTTGAGTACGCCGCCATANTAG 2304

  scaffold20|si     181629 TAAATTAGATTGC-TTGCACTTTCATCATCACGCACTTGCAACCCGACC- 181676
                            v     vv v  - ?  vviiv ii      vvii i  vvi   i  -
  rnd-5_family-       2305 TCAATTATTTGGCGTNGCTACCACGCCATCACTGGTTCGCCCTCCGGCCC 2354

  scaffold20|si     181677 ---GAGACGACCCTCACCCAGTCGTCCTTCTTCGCTCCGACAACTCAAGC 181723
                           --- v v      v  i  i  ?     i  i   ?          ivv 
  rnd-5_family-       2355 TCGGTGCCGACCCGCATCCGGTNGTCCTCCTCCGCNCCGACAACTCGTCC 2404

  scaffold20|si     181724 AGCAAAGCCTGGAGCCGGAAAGGGGCCCATACGTCTCATTC-CGGC-CGG 181771
                              i    i   i?   ?          i--      v   -   v-  i
  rnd-5_family-       2405 AGCGAAGCTTGGGNCCGNAAAGGGGCCCG--CGTCTCCTTCGCGGGGCGA 2452

  scaffold20|si     181772 GCCCTTGGCCGGCTTCAATGCGCTCTCATGCTTCACAATCCAGTCGGAAT 181821
                                i     v  ?  ivv   ?        v iv  i  v  ?  i  
  rnd-5_family-       2453 GCCCTCGGCCGCCTNCAGGCCGCNCTCATGCTGCGGAACCCCGTNGGGAT 2502

  scaffold20|si     181822 CCAGATGGATCACATTTCCACCCACAAGAATGTCGTCGCGGACAGTCTCT 181871
                             iv ?vvvi   i ii    ?ivvi                  v i ? 
  rnd-5_family-       2503 CCGCANCTCCCACGTCCCCACNTCGGAGAATGTCGTCGCGGACACTTTNT 2552

  scaffold20|si     181872 CACGATGCCCTTCT 181885
                            v  v vi  i   
  rnd-5_family-       2553 CCCGTTTTCCCTCT 2566

Matrix = 20p43g.matrix
Kimura (with divCpGMod) = 32.38
Transitions / transversions = 1.04 (51/49)
Gap_init rate = 0.02 (7 / 356), avg. gap size = 1.29 (9 / 7)

1314 32.62 4.43 4.90 scaffold20|size643067 181590 183146 (458559) rnd-5_family-1745#Unknown 4362 5911 (2302) m_b1212s001i26 65189

  scaffold20|si     181590 TAATCAACATCAACGTT-TTAGAGTATGCTGCAATACTCATAA--AT--T 181634
                            ?    i       v i-i v        v   vv      v --  -- 
  rnd-5_family-       4362 TNATCAGCATCAACTTCGCTCGAGTATGCGGCACAACTCATCACAATGAT 4411

  scaffold20|si     181635 AGATTGCTTGCACTTTCATCATCACG----CACTTGCAACCCGACCGAGA 181680
                           i i?   ---   i v  i  i v  ---- i vi  ?  i  i ----i
  rnd-5_family-       4412 GGGNTGC---CACCTGCACCACCTCGAGACCGCGCGCNACTCGGC----G 4454

  scaffold20|si     181681 CGACCCTCACCCAGTCGTCCTTCTTCGCTCCGACAACTCAAGCAGCAAAG 181730
                              i  i     vv  - v ii  iviv v       v v-  v vi  v
  rnd-5_family-       4455 CGATCCCCACCCTCTC-TACCCCTCGAGTGCGACAACACT-GCCGGGAAT 4502

  scaffold20|si     181731 CCTGGAGCCGGAAAGGG-GCCCATACGTCTCATTCCGGCCGGGCCCTTGG 181779
                            v   vv vv      v-  v v v  v v -iv   ??  v v   i v
  rnd-5_family-       4503 CGTGGCTCACGAAAGGCTGCACCTCCGGCGC-CGCCGNNCGCGACCTCGC 4551

  scaffold20|si     181780 CCGGCTTCAATGCGCTCTCATGCTTCACAATCCAGTCG--GAAT-CCAGA 181826
                                    ivv   ?  ---   i v i i v  v  -- iv -  iv?
  rnd-5_family-       4552 CCGGCTTCAGGCCGCNCT---GCTCCTCGACCAAGGCGCCGGCTACCGCN 4598

  scaffold20|si     181827 TGGATCACATTTCCACCCACAAGAATGTCGTCGCGGACAGTCTCTCACG- 181875
                            v ii i i ivv    v v ?i  i   i i  v   i iv    i  -
  rnd-5_family-       4599 TCGGCCGCGTCGACACCGAGANAAACGTCATTGCCGACGGCATCTCGCGC 4648

  scaffold20|si     181876 ATGCCCTTCTGAAGCCTCCCTC-TTGGCTGCTTTTCCTTCCTTCCTCCAG 181924
                             i  v v -   i v      -i vi vi   ii ii      iiv  v
  rnd-5_family-       4649 ATACCGTGC-GAAACGTCCCTCACTCACGACTTCCCTCTCCTTCTCGCAC 4697

  scaffold20|si     181925 ACACACACGGATCTTTATGGCTGTCAACGATTCCAGCCAAATGCCAAGCT 181974
                            vi v v i v i i -   i    ii  v    iv  v      i v  
  rnd-5_family-       4698 AGGCCCCCAGCTTTCT-TGGTTGTCGGCGCTTCCGCCCCAATGCCGACCT 4746

  scaffold20|si     181975 AATCTCATGCATTATGGCAGCTCTATTACAGGGCGCCTGCACCAATCC-- 182022
                           v     v vv   i   ?v ii     i i iv  v    vivi    --
  rnd-5_family-       4747 CATCTCCTCGATTGTGGNCGTCCTATTGCGGACCGACTGCTTGGATCCTC 4796

  scaffold20|si     182023 -CATTGAGCTATGCAAGCTCTTACAGACGGCGCCTGGCGCAATCATTTCC 182071
                           -  i  ---i v      vv    v  iv vv  i  viv v   i    
  rnd-5_family-       4797 TCACTG---CAAGCAAGCAGTTACTGATCGATCCCGGAAGATTCACTTCC 4843

  scaffold20|si     182072 TCTCCTGGTGCCACAGCATCAGCCTTCCGGACCCCTGTATCCCGTCTTCT 182121
                                         iv v vi    v  v        i i  v vvi vi
  rnd-5_family-       4844 TCTCCTGGTGCCACGTCTTAGGCCTACCCGACCCCTGCACCCGGAGCTAC 4893

  scaffold20|si     182122 CCCATCCAAGCCCGGAACTTTGTCTTAGCTTGCTACGTGGTCTTGCTTAT 182171
                              - i    v   v  i vv  v? v  v       iv    i?  i  
  rnd-5_family-       4894 CCC-TTCAAGGCCGCAATTGGGTANTCGCGTGCTACGCCGTCTCNCTCAT 4942

  scaffold20|si     182172 CCGGGGCGAGACCCTCA-AGGGCGTGGGTTGTTTTATCTGACACGCAACC 182220
                              v  ?viv   v   - v      v v------  ?i i     i  v
  rnd-5_family-       4943 CCGCGGNCGCACCATCACATGGCGTGCGA------ATNCGGCACGCGACG 4986

  scaffold20|si     182221 TTGATGGGTTATATACACCAACCCATCCGCTGTCACACGGTCCGGCAGCT 182270
                           i  v ?  v  i   v ? i?v  v   -   -       v   - i  i
  rnd-5_family-       4987 CTGCTNGGGTACATAAANCGNGCCCTCC-CTG-CACACGGACCG-CGGCC 5033

  scaffold20|si     182271 ACCGTTGCCCAGGTC--CAGGGTCCCA-GTCAATTACATTCCCCTCATGA 182317
                           v  vi     ---  --    --  v -  ?      i  vviv v    
  rnd-5_family-       5034 TCCCCTGCCC---TCACCAGG--CCGACGTNAATTACGTTAATATAATGA 5078

  scaffold20|si     182318 CGGATGCAGTTCGAAAATACAAGCAAGTCCCTCATCATGGAGAAATGATC 182367
                            ii i  i   vi   i   i ivv   i   v v iiiii  i      
  rnd-5_family-       5079 CAAACGCGGTTAAAAAGTACGAAGTAGTTCCTAAACGCAAGGAGATGATC 5128

  scaffold20|si     182368 CACGATCCCATGATGAGGGAGATTATGTC----ACGTCACA-CCAGGGCT 182412
                           iv    vv    v vv----- i  ii  ----  v  i v-  v  v  
  rnd-5_family-       5129 TCCGATAGCATGTTTC-----ACTACATCGCTAACCTCGCCTCCCGGCCT 5173

  scaffold20|si     182413 TGGCCTGATAGTCTCGACTCGGCCCT----TTGT--GATTGGATTTTCCT 182456
                           iv   -  ----   -     v  vi---- i i--  i     iviv  
  rnd-5_family-       5174 CCGCC-GA----CTC-ACTCGTCCGCGCGATCGCAGGACTGGATCGCGCT 5217

  scaffold20|si     182457 CGGTTGATACTCGGGCTTTTGCAAGCGTGAATGGTGTAATGACCACCCGT 182506
                              ii v   v v     ii ?  iivi  i     i  i       ---
  rnd-5_family-       5218 CGGCCGCTACACCGGCTTCCGNAAATCCGAGTGGTGCAACGACCACC--- 5264

  scaffold20|si     182507 TTACATATCTT-----GCCATTGAGGACCCTCTTTGG--------TTAGG 182543
                           --  iii  i -----i    i vv  i   vv    --------ii  ?
  rnd-5_family-       5265 --ACGCGTCCTTCGACACCATCGCCGATCCTAATTGGGGCGATCGCCAGN 5312

  scaffold20|si     182544 CCCCAATGCTGTCTCCTTCATTGCAGAGGACTTCACCTTCT--ATGACCC 182591
                             v  vi  -----  v  i i  i         iv     -- i   i 
  rnd-5_family-       5313 CCGCATCGC-----CCGTCGTCGCGGAGGACTTCGGCTTCTCCACGACTC 5357

  scaffold20|si     182592 CACCGG-TATCCTCCTGCCAGACGTCACCAATCTTACC-ATTGACGACAT 182639
                              v  -iii  v v v vv  i   i  i-i vi   -ivi v      
  rnd-5_family-       5358 CACAGGACGCCCGCGTCCGCGATGTCGCCG-CCACACCCGACGCCGACAT 5406

  scaffold20|si     182640 TGGCTATGGCAAGATCCTGCATCGTCGC---CAGAAGAATGACTACAACT 182686
                           viv  ---v  v  i   vii ?vi   ---     i  ii iv    i?
  rnd-5_family-       5407 AACCT---TCACGACCCTCTGTNTCCGCGAGCAGAAAAACAATGACAATN 5453

  scaffold20|si     182687 ACCAGTCTATTAGTTACGGGAAATGCACGTCATCC--CCAAACCTCTGCC 182734
                           ii   v vv i vi   v  vivv ?   vvv   -- iii --      
  rnd-5_family-       5454 GTCAGACGCTCACCTACCGGCGCAGNACGGACTCCGACTGGA--TCTGCC 5501

  scaffold20|si     182735 CTGTCCAGGCCATGCTCCGCATAGCCCAGTGGGGTTGCCGGCTTGCCCTT 182784
                            iiiv  i    vv   vi   v i  i i v vv?iv  v  i v vi 
  rnd-5_family-       5502 CCACGCAAGCCAGCCTCGACATCGTCCGGCGCGCANAACGCCTCGGCACT 5551

  scaffold20|si     182785 CCT-----CCCCTCCGCCCACTTGCGGTCTACTTTGACCCCTCCTCTGCG 182829
                             i----- ii i     -----  i      i i     vvv v v v 
  rnd-5_family-       5552 CCCAGCGGCTTCCCCGCC-----GCAGTCTACCTCGACCCAAACACGGGG 5596

  scaffold20|si     182830 ACCCGCCGACAAGTGGCGGGGAAGGATGTTT-CCACATTCCTCCGATATG 182878
                                v     ii vi i vvivvv -   i-   ?v     vi -i i 
  rnd-5_family-       5597 ACCCGGCGACAGATCACAGCTGCCCA-GTTCGCCANCTTCCTGTG-CACG 5644

  scaffold20|si     182879 TGGCCCAGGAGGTATATCACCTCCCCTCT--CACA--GTCCCCAGCTCAA 182924
                           iv     vi i ii viv  v     v i--    -- v  i --   i-
  rnd-5_family-       5645 CCGCCCACAAAGCGTTCGACATCCCCGCCGGCACAAGGACCTC--CTCG- 5691

  scaffold20|si     182925 ACTATGAAGCCCT--CACTCCCTGCG-TGTAACTGCAGCAAATCTCATCC 182971
                           - i-  -- i   --     vv ?  -i  v  v  v  ?  i   v   
  rnd-5_family-       5692 -CC-TG--GTCCTGCCACTCGATNCGGCGTCACGGCCGCNAACCTCCTCC 5737

  scaffold20|si     182972 ACTGGGCAAGGTTCTCTGATTCATTCATCAAGAACCGCCTCTGGTGGAAA 183021
                             i i  vvi      i  i  v v      i         i v   vi?
  rnd-5_family-       5738 ACCGAGCTCAGTTCTCCGACTCTTACATCAAAAACCGCCTCCGTTGGCGN 5787

  scaffold20|si     183022 AGCGATTCCTTCCTTATGTACTTACGGAACACCTTTCACACGGCCGACCA 183071
                                iv ?     ?      i v  v     v  ii       ?    ?
  rnd-5_family-       5788 AGCGACACNTTCCTNATGTACCTCCGCAACACATTCTACACGGCNGACCN 5837

  scaffold20|si     183072 GCACTCCAAAGCGCTTAGTCTTGACATTCCGTCC-CCGGCCCTGTCCGAC 183120
                           ?   v v  i  vv i vi    i- i  vi   -  ?i v v ?v -  
  rnd-5_family-       5838 NCACACGAAGGCCATCACCCTTGG-ACTCGATCCTCCNACACGGNGC-AC 5885

  scaffold20|si     183121 CTACGCCCCCTGGAACCCCATGAGGA 183146
                           viv  v     v     v  i     
  rnd-5_family-       5886 GCCCGACCCCTCGAACCGCACGAGGA 5911

Matrix = 20p43g.matrix
Kimura (with divCpGMod) = 36.47
Transitions / transversions = 0.98 (239/244)
Gap_init rate = 0.07 (108 / 1556), avg. gap size = 1.34 (145 / 108)

1504 28.30 3.14 6.48 scaffold20|size643067 182440 183172 (458533) rnd-5_family-440#Unknown 3117 3826 (412) m_b1212s001i27 65189

  scaffold20|si     182440 TGTGATTGGATTTTCCTCGGTTGATACTCGGGCTTTTGCAAGCGTGAATG 182489
                             i ?i     i     ?  ii v?  v?v    ?ii    vv i  i  
  rnd-5_family-       3117 TGCGNCTGGATCTTCCTNGGCCGTNACANCGGCTNCCGCAATAGCGAGTG 3166

  scaffold20|si     182490 GTGTAATGACCACCCGTTTACATATCTTGCCA-----TTGAGGACCCTCT 182534
                           ?  i          vvvii  i  i?---   -----         ? i 
  rnd-5_family-       3167 NTGCAATGACCACCACACCACGTACN---CCAGGATCTTGAGGACCNTTT 3213

  scaffold20|si     182535 TTGGTTAGGCCCCAATGCTGTCTCCTTCATTGCAGAGGACTTCACCTTCT 182584
                           v    iv  i  vi i   i   v   ii i  v         v i  i 
  rnd-5_family-       3214 ATGGTCCGGTCCGGACGCTATCTACTTTGTCGCCGAGGACTTCTCTTTTT 3263

  scaffold20|si     182585 ATGACCCCACCGGTATCCTCCTGCCAGACGTCACCAATCTTACCATTGA- 182633
                            ii ii  v    i    vv  vi       vv    i  iv iv i  -
  rnd-5_family-       3264 ACAATTCCTCCGGCATCCGGCTCTCAGACGTACCCAACCTCTCTCTCGAT 3313

  scaffold20|si     182634 CGACATTGGCTATGGCAAGATCCTGCATCGTCGC--CAGAAGAATGACTA 182681
                             ii v-  i  vi i  ii v  v --  vi  --  i     ii iv 
  rnd-5_family-       3314 CGGTAG-GGTTAGAGTAAAGTACTCC--CGGTGCATCAAAAGAACAATGA 3360

  scaffold20|si     182682 CAACTACCAGTCTATTAGTTACGGGAAATGCACGT-CATCCCCAAACCTC 182730
                                v   i  i  i vi  i           v -  vi    v   i 
  rnd-5_family-       3361 CAACTTCCAATCCATCACCTATGGGAAATGCACTTCCAATCCCATACCCC 3410

  scaffold20|si     182731 ------TGCCCTGTCCAGGCCATGCTCCGCATAGCCCAGTGGGGTTGCCG 182774
                           ------  i      ii         i     v     ----------  
  rnd-5_family-       3411 GTCCTATGTCCTGTCTGGGCCATGCTTCGCATTGCCCA----------CG 3450

  scaffold20|si     182775 GC---TTGCCCTTCCTCCC--CTC-CGCCCACTTGCGGTCTACTTTGACC 182818
                             --- i    -v      --   - v   iv ?  v        i   i
  rnd-5_family-       3451 GCCTATCGCCC-ACCTCCCGGCTCTCTCCCGGTNGCTGTCTACTTCGACT 3499

  scaffold20|si     182819 CCTCCTCTGCGACCCGCCGACAAGTGGCGGGGAAGGATGTTTCCACATTC 182868
                            vvvvv  v iv i ii  ?   i vi -i     vi   i? ----   
  rnd-5_family-       3500 CAGGGACTTCATCTCATCGNCAAATCAC-AGGAAGTGTGTCNC----TTC 3544

  scaffold20|si     182869 CTCCGATATGTGGCCCAGGAGGTATATCACCTCCCCTCTCACAGTCCCCA 182918
                             ii ? vv  v      v v  i  iv v        vv       i  
  rnd-5_family-       3545 CTTTGNTCGGTTGCCCAGCATGTGTACAAACTCCCCTCAAACAGTCCTCA 3594

  scaffold20|si     182919 GCTCAAACTATGAAGCCCTCACTCCCTGCGTGTAACTGCAGCAAATCTCA 182968
                           vi v     i  i   ?        --------- i v iv   ii  --
  rnd-5_family-       3595 TTTGAAACTGTGGAGCNCTCACTCC---------ATTCCGTCAAGCCT-- 3633

  scaffold20|si     182969 TCCACTGGGCAAGGTTCTCTGATTCATTCATCAAGAACCGCCTCTGGTGG 183018
                           ------------ v     v  i  vv     i    i     ii v   
  rnd-5_family-       3634 ------------GTTTCTCGGACTCCGTCATCGAGAATCGCCTTCGCTGG 3671

  scaffold20|si     183019 AAAAGCGATTCCTTCCTTATGTACTTACGGAACACCTTTCACACGGCCGA 183068
                             i     i               i iv i    -i     i  v  v  
  rnd-5_family-       3672 AAGAGCGACTCCTTCCTTATGTACCTGAGAAACA-TTTTCATACTGCAGA 3720

  scaffold20|si     183069 CCAGCACTCCAAAGCGCTTAGTCTTGACATT-CCGTCCCCGGCCCTGTCC 183117
                           i     i     i  v  i ii  i  iv  - i i i  vv   i    
  rnd-5_family-       3721 TCAGCATTCCAAGGCTCTCAACCTCGATTTTACTGCCTCCTTCCCCGTCC 3770

  scaffold20|si     183118 GACCTACGCCCCCTGGAACC-CCATGAGGAGGCCTTATCCGCCATCGTGG 183166
                             ?i    v     v     -   ii    v  ?i v  v  i  v ii 
  rnd-5_family-       3771 GANTTACGGCCCCTCGAACCACCACAAGGATGCNCTCTCGGCTATGGCAG 3820

  scaffold20|si     183167 CTTGAC 183172
                            v i  
  rnd-5_family-       3821 CATAAC 3826

Matrix = 20p43g.matrix
Kimura (with divCpGMod) = 33.68
Transitions / transversions = 1.46 (115/79)
Gap_init rate = 0.08 (56 / 732), avg. gap size = 1.23 (69 / 56)


20 16.89 0.00 0.00 scaffold20|size643067 183254 183287 (458418) (T)n#Simple_repeat 1 34 (0) m_b1212s252i1 65194

  scaffold20|si     183254 TTTTCTTTCTTTTGTTTTTTCTTTTTCTTTTTTT 183287
                               i   i    v      i     i       
  (T)n#Simple_r          1 TTTTTTTTTTTTTTTTTTTTTTTTTTTTTTTTTT 34

Matrix = Unknown
Transitions / transversions = 4.00 (4/1)
Gap_init rate = 0.00 (0 / 33), avg. gap size = 0.0 (0 / 0)


1148 20.40 4.93 4.64 scaffold20|size643067 183288 183652 (458053) rnd-5_family-440#Unknown 3872 4237 (1) m_b1212s001i28 65189

  scaffold20|si     183288 CTGCTCCTTCATTATGGGCATTTCCTGCCGAGGTTTCTACC--CCTCGTC 183335
                                   iiv i       i  i  v   i   --     --       
  rnd-5_family-       3872 CTGCTCCTCTCTCATGGGCACTTTCTCCCGGGGT--CTACCTACCTCGTC 3919

  scaffold20|si     183336 GCATTTGTGGGTTTG--CCGATC-CTTCATATCCAGATACT----CACTC 183378
                                     vv i --  iv  - ?i    i i --i   ---- v   
  rnd-5_family-       3920 GCATTTGTGGCATCGATCCACTCTCNCCATACCTA--CACTATGGCTCTC 3967

  scaffold20|si     183379 GCCC-CTC-CCCACAGCGGAGCACTCATGGGCATTAGCAATGAGCTAGGT 183426
                               -   -             ii         i    i i ??     i
  rnd-5_family-       3968 GCCCTCTCTCCCACAGCGGAGCGTTCATGGGCACTAGCGACGNNCTAGGC 4017

  scaffold20|si     183427 TAGGGTGTAGTAGGTACTGGCTGGTTACACCTTGTTTAGATTTTTGCACC 183476
                              ?           vv       v     i i -    -- i v v  i
  rnd-5_family-       4018 TAGNGTGTAGTAGGTTATGGCTGGGTACACTTCG-TTAG--TCTAGAACT 4064

  scaffold20|si     183477 TGTAACCCAGTCA--TTTAGGGATTTTGTTGCATCCTA-CA-CTATATCT 183522
                           i          i --i       iv i   v  --   -  -   vv v 
  rnd-5_family-       4065 CGTAACCCAGTTACTCTTAGGGACGTCGTTCCA--CTATCAGCTAGTTAT 4112

  scaffold20|si     183523 CTACTCTACGTAGGTACACATAGTGACTAGTATGTTCCACCCCTA--TCA 183570
                               vi   -   i -i    v ivii    i-ii  --i     --i  
  rnd-5_family-       4113 CTACATTAC-TAGAT-TACATTGCTGTTAGTG-ACTC--TCCCTACTCCA 4157

  scaffold20|si     183571 CTTTCTCTCGCCCACCTCTAATAGCAGGGACATACCCATAAGCAAGGACC 183620
                            i --v   i   v i? iv i -    ?  i      i?   i      
  rnd-5_family-       4158 CCT--ACTCACCCTCTNCCTACA-CAGGNACGTACCCACNAGCGAGGACC 4204

  scaffold20|si     183621 AAGGCACCACGT-GTTGTTCTGCTTGCAGAATA 183652
                                i  i   -   i       ?        
  rnd-5_family-       4205 AAGGCGCCGCGTGGTTATTCTGCTNGCAGAATA 4237

Matrix = 20p43g.matrix
Kimura (with divCpGMod) = 20.55
Transitions / transversions = 2.23 (49/22)
Gap_init rate = 0.08 (28 / 364), avg. gap size = 1.25 (35 / 28)

1615 14.07 5.31 4.72 scaffold20|size643067 183378 183735 (457970) rnd-5_family-1745#Unknown 7356 7715 (498) m_b1212s001i29 65189

  scaffold20|si     183378 CGCCCCTCC-CCACAGCGGAGCACTCATGGGCATTAGCAATGAGCTAGGT 183426
                              v     - iv   --    i --     i v v  i i     --- 
  rnd-5_family-       7356 CGCGCCTCCACTCCAG--GAGCGC--ATGGGTAGTCGCGACGAGCT---T 7398

  scaffold20|si     183427 TAG---GGTGTAGTAGGTACTGGCT-GGTTACAC---CTTGTTTAGATTT 183469
                           i  ---i i               v-  ??  i ---     i   ?v  
  rnd-5_family-       7399 CAGCNAAGCGTAGTAGGTACTGGCGAGGNNACGCATACTTGTCTAGNATT 7448

  scaffold20|si     183470 TTGCACCTGTAACCCAGTCA-TTTAGGGATTTTGTTGCATCCTACACTAT 183518
                           ?v     i    ?  ?    -        i                    
  rnd-5_family-       7449 NGGCACCCGTAANCCNGTCACTTTAGGGACTTTGTTGCATCCTACACTAT 7498

  scaffold20|si     183519 ATCTCTACTCTACGTAGGTACACATAGTGACTAGTATGTTCCACCCCTAT 183568
                                        i       v            i              v
  rnd-5_family-       7499 ATCTCTACTCTACATAGGTACCCATAGTGACTAGCATGTTCCACCCCTAA 7548

  scaffold20|si     183569 CACTTTCTCTCGCCCACCTCTAA--TAGCAGGGACATACCCATAAGCA-- 183614
                              i       i           --     v        i        --
  rnd-5_family-       7549 CACCTTCTCTCACCCACCTCTAATCTAGCATGGACATACTCATAAGCAGC 7598

  scaffold20|si     183615 --AGGACCAAGGCACCACGT-GTTGTTCTGCTTGCAGAATATCCTTGATA 183661
                           --           i  i   -   i                   ?     
  rnd-5_family-       7599 CTAGGACCAAGGCGCCGCGTGGTTATTCTGCTTGCAGAATATCCNTGATA 7648

  scaffold20|si     183662 GACGCAGGTGCGGTGCAGTACAGTACCGTACTTGCTACCTACCT-C-CAC 183709
                              v i  i------   i---- ?  iviviv   i    ?i - -   
  rnd-5_family-       7649 GACTCGGGC------CAGC----TNCCAAGGCAGCTGCCTANTTGCACAC 7688

  scaffold20|si     183710 CTGGCACATCGCCCTATGTG-ACCCAG 183735
                           vi v i           v  - v    
  rnd-5_family-       7689 GCGCCGCATCGCCCTATCTGTAGCCAG 7715

Matrix = 20p43g.matrix
Kimura (with divCpGMod) = 12.51
Transitions / transversions = 1.67 (30/18)
Gap_init rate = 0.08 (29 / 357), avg. gap size = 1.24 (36 / 29)

2419 4.56 0.00 0.00 scaffold20|size643067 183655 183939 (457766) rnd-5_family-442#Unknown 1 285 (4165) m_b1212s001i30 65189

  scaffold20|si     183655 CTTGATAGACGCAGGTGCGGTGCAGTACAGTACCGTACTTGCTACCTACC 183704
                                           i                i    i           
  rnd-5_family-          1 CTTGATAGACGCAGGTACGGTGCAGTACAGTACTGTACCTGCTACCTACC 50

  scaffold20|si     183705 TCCACCTGGCACATCGCCCTATGTGACCCAGTCACCCTTGCCTTCCTAGA 183754
                                     i          i                            
  rnd-5_family-         51 TCCACCTGGCGCATCGCCCTACGTGACCCAGTCACCCTTGCCTTCCTAGA 100

  scaffold20|si     183755 ACAAGGCCAGGTGGGTCTAGGTATCACCAGATACCTTCCCTTCCTGGATC 183804
                                                       i                     
  rnd-5_family-        101 ACAAGGCCAGGTGGGTCTAGGTATCACCGGATACCTTCCCTTCCTGGATC 150

  scaffold20|si     183805 GAGAGACTTCGTGGACAGCAAGGAAAACCCTCCCATCATCTCTCCCGAGA 183854
                              i               v v                            
  rnd-5_family-        151 GAGGGACTTCGTGGACAGCCACGAAAACCCTCCCATCATCTCTCCCGAGA 200

  scaffold20|si     183855 GATCTCTCACAATCTCTCTCTTCGATTGATCCACTGATCGATCTCCTCCA 183904
                                   i                 i                       
  rnd-5_family-        201 GATCTCTCGCAATCTCTCTCTTCGATCGATCCACTGATCGATCTCCTCCA 250

  scaffold20|si     183905 TCGCAATCAATCCCCTTGGATTGATGCTTTTTTCC 183939
                                                   i        i 
  rnd-5_family-        251 TCGCAATCAATCCCCTTGGATTGACGCTTTTTTTC 285

Matrix = 20p43g.matrix
Kimura (with divCpGMod) = 2.72
Transitions / transversions = 5.50 (11/2)
Gap_init rate = 0.00 (0 / 284), avg. gap size = 0.0 (0 / 0)

364 22.78 9.54 16.26 scaffold20|size643067 183860 184205 (457500) rnd-5_family-1745#Unknown 7888 8213 (0) m_b1212s001i31 65189

  scaffold20|si     183860 CTCACAATCTCTCTC-TTCGATTGATCCACTGAT-CGATCTCCTCCATCG 183907
                                ? vii     -        v  v  i   -   i -----v    
  rnd-5_family-       7888 CTCACNAATCCTCTCCTTCGATTGCTCGACCGATTCGACC-----AATCG 7932

  scaffold20|si     183908 CAA---TCAATCCCCTTGGATTGATGC--TT--------TTTTCCCA-CC 183943
                           v  --- viv i  ii i ii i i  --  --------        -  
  rnd-5_family-       7933 AAACGCTAGCTTCCTCTAGGCTAACGCCCTTCGGAAAAGTTTTCCCAGCC 7982

  scaffold20|si     183944 CGTTGTCCCCTCTATGCCGCCTTTAGCGACGAGCTAGGTTAG---GGTGT 183990
                            iii -      ---      v i-          --- i  ---i i  
  rnd-5_family-       7983 CACCG-CCCCTC---GCCGCCGTC-GCGACGAGCT---TCAGCCAAGCGT 8024

  scaffold20|si     183991 AGTAGGTAC-TGGCTGGTTACAC-CTTGTTTAGATTTTGGCACCTGTAAC 184038
                           vii i    -i ivv  vii  i-     i   - v  i i-- ii   v
  rnd-5_family-       8025 CACAAGTACGCGAGGGGACGCATACTTGTCTAG-TATTAGT--CCATAAG 8071

  scaffold20|si     184039 CCAGTCA-TTTAGGGATTTTGTTGCATCCT---ACACTATATCTCTACT- 184083
                             v  i -        i      i      ---     i i  i -   -
  rnd-5_family-       8072 CCCGTTACTTTAGGGACTTTGTTACATCCTTACACACTGTGTCCC-ACTA 8120

  scaffold20|si     184084 -CTACATAGGTACACATAGTGACTAGTATGTCCCACCCCTATCACTTTTT 184132
                           -    -----   ---------     ------------    ------ 
  rnd-5_family-       8121 CCTAC-----TAC---------CTAGT------------TATC------T 8138

  scaffold20|si     184133 CTCACCCACC-----TCTAATA-ACAGGGACATACCCATAAGCAAGGACC 184176
                                    i-----    ii -    vvi   i ---- iv v      
  rnd-5_family-       8139 CTCACCCACTAGCAATCTAGCAGACAGCCGCATGC----AGCCTAGGACC 8184

  scaffold20|si     184177 AAGGCGCCGAGTGGTTATTCTGCTTGCAG 184205
                                    v              i    
  rnd-5_family-       8185 AAGGCGCCGCGTGGTTATTCTGCTCGCAG 8213

Matrix = 20p43g.matrix
Kimura (with divCpGMod) = 23.51
Transitions / transversions = 2.30 (46/20)
Gap_init rate = 0.20 (68 / 345), avg. gap size = 1.26 (86 / 68)

1575 8.33 5.76 1.18 scaffold20|size643067 183969 184211 (457494) rnd-5_family-1745#Unknown 7388 7641 (572) m_b1212s001i33 65189

  scaffold20|si     183969 GCGACGAGCTAGGTTAG---GGTGTAGTAGGTACTGGCT-GGTTACAC-- 184012
                                     --- i  ---i i               v-  ??  i --
  rnd-5_family-       7388 GCGACGAGCT---TCAGCNAAGCGTAGTAGGTACTGGCGAGGNNACGCAT 7434

  scaffold20|si     184013 -CTTGTTTAGATTTTGGCACCTGTAACCCAGTCA-TTTAGGGATTTTGTT 184060
                           -     i   ?v  ?      i    ?  ?    -        i      
  rnd-5_family-       7435 ACTTGTCTAGNATTNGGCACCCGTAANCCNGTCACTTTAGGGACTTTGTT 7484

  scaffold20|si     184061 GCATCCTACACTATATCTCTACTCTACATAGGTACACATAGTGACTAGTA 184110
                                                              v            i 
  rnd-5_family-       7485 GCATCCTACACTATATCTCTACTCTACATAGGTACCCATAGTGACTAGCA 7534

  scaffold20|si     184111 TGTCCCACCCCTATCACTTTTTCTCACCCACCTCTAA--TAACAGGGACA 184158
                              i         v   i  i                --  i  v     
  rnd-5_family-       7535 TGTTCCACCCCTAACACCTTCTCTCACCCACCTCTAATCTAGCATGGACA 7584

  scaffold20|si     184159 TACCCATAAGCA----AGGACCAAGGCGCCGAGTGGTTATTCTGCTTGCA 184204
                              i        ----               v                  
  rnd-5_family-       7585 TACTCATAAGCAGCCTAGGACCAAGGCGCCGCGTGGTTATTCTGCTTGCA 7634

  scaffold20|si     184205 GAATACC 184211
                                i 
  rnd-5_family-       7635 GAATATC 7641

Matrix = 20p43g.matrix
Kimura (with divCpGMod) = 7.83
Transitions / transversions = 2.33 (14/6)
Gap_init rate = 0.04 (10 / 242), avg. gap size = 1.70 (17 / 10)


533 21.47 4.71 15.60 scaffold20|size643067 183934 184209 (457496) C rnd-1_family-308#Unknown (12) 250 1 m_b1212s001i32 65195

  scaffold20|si     183934 TTTTCCCACCCGTTGTCCCCTCTATGCCGCCTTTAGCGACGAGCTAGGTT 183983
                                  i   iii        ---      v i-          --- i
C rnd-1_family-        250 TTTTCCCGCCCACCGTCCCCTC---GCCGCCGTC-GCGACGAGCT---TC 208

  scaffold20|si     183984 AG---GGTGTAGTAGGTAC-TGGCTGGTTACAC-CTTGTTTAGATTTTGG 184028
                             ---i i  vii i    -i ivv  vii  i-     i   - v  i 
C rnd-1_family-        207 AGCCAAGCGTCACAAGTACGCGAGGGGACGCATACTTGTCTAG-TATTAG 159

  scaffold20|si     184029 CACCTGTAACCCAGTCA-TTTAGGGATTTTGTTGCATCC---TACACTAT 184074
                           i-- ii   v  v  i -        i      i     ---        
C rnd-1_family-        158 T--CCATAAGCCCGTTACTTTAGGGACTTTGTTACATCCCTATACACTAT 111

  scaffold20|si     184075 ATCTCTACT--CTACATAGGTACACATAGTGACTAGTATGTCCCACCC-C 184121
                           i  i -   --    -----   vi     ------   v  i     - 
C rnd-1_family-        110 GTCCC-ACTACCTAC-----TACCTATAGT------TATCTCTCACCCAC 73

  scaffold20|si     184122 TATCACTTTTTCTCACCCACCTCTAATA-ACAGGGACATACCCATAAGCA 184170
                              ----------- v v --    ii -    vvi   i ---- iv v
C rnd-1_family-         72 TAT-----------AGCAA--TCTAGCAGACAGCCGCATGC----AGCCT 40

  scaffold20|si     184171 AGGACCAAGGCGCCGAGTGGTTATTCTGCTTGCAGAATA 184209
                                          v                       
C rnd-1_family-         39 AGGACCAAGGCGCCGCGTGGTTATTCTGCTTGCAGAATA 1

Matrix = 20p43g.matrix
Kimura (with divCpGMod) = 21.43
Transitions / transversions = 1.94 (33/17)
Gap_init rate = 0.17 (47 / 275), avg. gap size = 1.11 (52 / 47)


1322 6.90 0.00 1.72 scaffold20|size643067 184213 184389 (457316) C genome_12_19122#DNA (105) 174 1 m_b1212s001i34 65186

  scaffold20|si     184213 CAGAGGTGTGAATACAACCATTGAAACACTGAACTTTCTTTTGGTTTAAC 184262
                                              i      vi            v  v      
C genome_12_191        174 CAGAGGTGTGAATACAACCGTTGAAAAGCTGAACTTTCTTGTGTTTTAAC 125

  scaffold20|si     184263 GATAATATGCACAACCACAGATATGGATGAGATCATTTTTATCGTCCTCC 184312
                               ---     v            i           v  v         
C genome_12_191        124 GATA---TGCACCACCACAGATATGAATGAGATCATTGTTTTCGTCCTCC 78

  scaffold20|si     184313 GGGCCCAAAACTGGATATAATGCAATTAAGATTTTGGCGGGAAAATAAGA 184362
                           v         i                                   v   
C genome_12_191         77 TGGCCCAAAATTGGATATAATGCAATTAAGATTTTGGCGGGAAAATCAGA 28

  scaffold20|si     184363 TCCGCACAAATTAGGTTTTACAGTCTT 184389
                                                      
C genome_12_191         27 TCCGCACAAATTAGGTTTTACAGTCTT 1

Matrix = 20p43g.matrix
Kimura (with divCpGMod) = 6.67
Transitions / transversions = 0.50 (4/8)
Gap_init rate = 0.02 (3 / 176), avg. gap size = 1.00 (3 / 3)


363 15.81 3.00 5.10 scaffold20|size643067 184483 184582 (457123) genome_11_20665#DNA 4 101 (1203) m_b1212s001i35 65196

  scaffold20|si     184483 TGGAGCCCTCCTAATATTCCTATTTCAGAAAATCCTATATACCTGTAGAC 184532
                                                    i i   v    vv vv   i   --
  genome_11_206          4 TGGAGCCCTCCTAATATTCCTATTTTAAAAATTCCTTAAGTCCTATAG-- 51

  scaffold20|si     184533 CTCTA-GATACATAAAATAGGATAGGACTC--TTTTGCATTCCCAATATT 184579
                           i    -v  -    v      v   i v  --     --    i      
  genome_11_206         52 TTCTATTAT-CATATAATAGGCTAGAAATCAATTTTG--TTCCTAATATT 98

  scaffold20|si     184580 CCT 184582
                              
  genome_11_206         99 CCT 101

Matrix = 20p43g.matrix
Kimura (with divCpGMod) = 17.74
Transitions / transversions = 0.67 (6/9)
Gap_init rate = 0.07 (7 / 99), avg. gap size = 1.14 (8 / 7)


959 10.42 0.68 2.07 scaffold20|size643067 185347 185493 (456212) genome_1_6799#DNA 233 377 (58) m_b1212s001i36 65197

  scaffold20|si     185347 CTGATGAAGACAGGGGAGGACACATCAATTTTTAGCGCGAAGGGCAGTAC 185396
                                      i         i           i      iv  viv   
  genome_1_6799        233 CTGATGAAGACGGGGGAGGACGCATCAATTTTTGGCGCGAGCGGAGTTAC 282

  scaffold20|si     185397 AAAGGGCTGAAAAAAGAAGTACCCCCCCCCTATGGAGGTAAATAAGCAAA 185446
                                  v             ---        i   i       i     
  genome_1_6799        283 AAAGGGCAGAAAAAAGAAGTA---CCCCCCTACGGAAGTAAATAGGCAAA 329

  scaffold20|si     185447 GTTACC-AAAAAATAACATGGGCGATAAGCTAACTTGAGTGGATTATA 185493
                            v    -           i  i                          
  genome_1_6799        330 GATACCAAAAAAATAACACGGACGATAAGCTAACTTGAGTGGATTATA 377

Matrix = 20p43g.matrix
Kimura (with divCpGMod) = 8.40
Transitions / transversions = 2.00 (10/5)
Gap_init rate = 0.03 (4 / 146), avg. gap size = 1.00 (4 / 4)


3406 5.93 1.65 0.47 scaffold20|size643067 185494 185917 (455788) genome_2_9627#DNA 1 429 (0) m_b1212s001i37 65198

  scaffold20|si     185494 CCGTATATACTGGATTATAAGTACCACAAATGTCAAAAGATACATTTGGA 185543
                                     i                                       
  genome_2_9627          1 CCGTATATACCGGATTATAAGTACCACAAATGTCAAAAGATACATTTGGA 50

  scaffold20|si     185544 TTGTACTTATAATAAATCTGAAGGTAGTGTTTTTGAGACGGTGAAAAATT 185593
                                                  v   i      i v             
  genome_2_9627         51 TTGTACTTATAATAAATCTGAAGTTAGCGTTTTTAACACGGTGAAAAATT 100

  scaffold20|si     185594 ATTGGTATCTTGAAAGTTACCCTATTTACATTGAGGTAGGCCTATATTGT 185643
                                                        v i             --   
  genome_2_9627        101 ATTGGTATCTTGAAAGTTACCCTATTTACTTCGAGGTAGGCCTAT--TGT 148

  scaffold20|si     185644 ACCATATTGTACCCCTCCTGCCCTTGCTTGTCCGTGCTGTCCATCTCTCC 185693
                                                       i    i         i i    
  genome_2_9627        149 ACCATATTGTACCCCTCCTGCCCTTGCTCGTCCATGCTGTCCACCCCTCC 198

  scaffold20|si     185694 ACCATGTGCGCGAGATGTGTAGTGACTTCCGGCGGCATCGGAGGTTTCTT 185743
                                                          i                 i
  genome_2_9627        199 ACCATGTGCGCGAGATGTGTAGTGACTTCCGACGGCATCGGAGGTTTCTC 248

  scaffold20|si     185744 GGCAACCATCAGGATTCACGGGGAGTGTGACATGTGGGCGTGTTACTGAT 185793
                                     i   v          i iv    i                
  genome_2_9627        249 GGCAACCATCGGGAGTCACGGGGAGCGCTACATATGGGCGTGTTACTGAT 298

  scaffold20|si     185794 GACAAGGCGAAACTACCCATGAGGATTTTAGTCCAGTTAGAGTGGAGTAA 185843
                                                   i       i                 
  genome_2_9627        299 GACAAGGCGAAACTACCCATGAGGGTTTTAGTTCAGTTAGAGTGGAGTAA 348

  scaffold20|si     185844 ACATCGGAAAAACACAAATGTCAATTGAATTAGCCCTTTGGGAC---TAA 185890
                                                    v                  ---   
  genome_2_9627        349 ACATCGGAAAAACACAAATGTCAATAGAATTAGCCCTTTGGGACTTATAA 398

  scaffold20|si     185891 ----GTGGTACTTATAATCCAGAATATATGG 185917
                           ----                i v     i  
  genome_2_9627        399 TCCGGTGGTACTTATAATCCGGCATATACGG 429

Matrix = 20p43g.matrix
Kimura (with divCpGMod) = 4.12
Transitions / transversions = 2.57 (18/7)
Gap_init rate = 0.01 (4 / 423), avg. gap size = 2.25 (9 / 4)


327 2.33 0.00 0.00 scaffold20|size643067 185918 185960 (455745) genome_1_6799#DNA 376 418 (17) m_b1212s001i39 65199

  scaffold20|si     185918 TAGGTTACTTTTTTAATGTATCTTTTGACATTTCATTTACCTA 185960
                                                                   i  
  genome_1_6799        376 TAGGTTACTTTTTTAATGTATCTTTTGACATTTCATTTACTTA 418

Matrix = 20p43g.matrix
Kimura (with divCpGMod) = 2.38
Transitions / transversions = 1.00 (1/0)
Gap_init rate = 0.00 (0 / 42), avg. gap size = 0.0 (0 / 0)


1382 3.82 0.00 0.00 scaffold20|size643067 185966 186122 (455583) C genome_4_14116#DNA (4) 361 205 m_b1212s001i40 65200

  scaffold20|si     185966 GTGTGCGTAGGCAGAAAAAAATCATACCCTACCCCAGAAAAATCGTACCC 186015
                                                         i             i     
C genome_4_1411        361 GTGTGCGTAGGCAGAAAAAAATCATACCCTGCCCCAGAAAAATCATACCC 312

  scaffold20|si     186016 CGAAAGCGTCTGGCCGTCACAGGGGTGTGTACCCTTGTGCGTAGGCAGAA 186065
                           i                                                 
C genome_4_1411        311 TGAAAGCGTCTGGCCGTCACAGGGGTGTGTACCCTTGTGCGTAGGCAGAA 262

  scaffold20|si     186066 AAGAAGAATCATACCCGTTGTATCATACCCCTCACAAGTGATTGTGGAAA 186115
                                             i                i      i       
C genome_4_1411        261 AAGAAGAATCATACCCGTCGTATCATACCCCTCACGAGTGATCGTGGAAA 212

  scaffold20|si     186116 TGATGAT 186122
                                  
C genome_4_1411        211 TGATGAT 205

Matrix = 20p43g.matrix
Kimura (with divCpGMod) = 2.15
Transitions / transversions = 1.00 (6/0)
Gap_init rate = 0.00 (0 / 156), avg. gap size = 0.0 (0 / 0)


5508 3.88 0.30 0.45 scaffold20|size643067 186123 186796 (454909) genome_3_441#DNA 1 673 (1) m_b1212s001i41 65201

  scaffold20|si     186123 GGAGGTGAGGGATTTAACAGAAAAAAGAAAAGATAACTGTTTAATGAAAA 186172
                                                                             
  genome_3_441#          1 GGAGGTGAGGGATTTAACAGAAAAAAGAAAAGATAACTGTTTAATGAAAA 50

  scaffold20|si     186173 TAGCTACGTATACTAAATTGAAAACATAGTTTTTGAGGTTCAAACTGTCA 186222
                                                               i   i  -      
  genome_3_441#         51 TAGCTACGTATACTAAATTGAAAACATAGTTTTTGAAGTTTAA-CTGTCA 99

  scaffold20|si     186223 GCGACAGGTCGTTTCTTACAACGCTCAACTGAGCTTATTTAATTTATTTT 186272
                                                                            -
  genome_3_441#        100 GCGACAGGTCGTTTCTTACAACGCTCAACTGAGCTTATTTAATTTATTT- 148

  scaffold20|si     186273 ACTAACGTCGACAGCTTCTCGAGGAAATTGTGGACGCTGGACAAGATTCT 186322
                             v                               i   v     vv    
  genome_3_441#        149 ACGAACGTCGACAGCTTCTCGAGGAAATTGTGGATGCTCGACAATTTTCT 198

  scaffold20|si     186323 CAAAATCAGTCGTGCGTCAGTGTCGCATCTGTCAAAAAAATAACTTTGTC 186372
                                                                             
  genome_3_441#        199 CAAAATCAGTCGTGCGTCAGTGTCGCATCTGTCAAAAAAATAACTTTGTC 248

  scaffold20|si     186373 ATTTTAAAGGTTGACAGTTGTTAATCTGTCAAACTGTTATTAATCGGTCA 186422
                                                                             
  genome_3_441#        249 ATTTTAAAGGTTGACAGTTGTTAATCTGTCAAACTGTTATTAATCGGTCA 298

  scaffold20|si     186423 GAACCTTTCACAGATCGGTAATCATTTTATTTACACGAAGACATCAATGA 186472
                                                                 v           
  genome_3_441#        299 GAACCTTTCACAGATCGGTAATCATTTTATTTACACGACGACATCAATGA 348

  scaffold20|si     186473 TTTCATCAAGAACTT-GTCATTTTAAAGGTTGTCAGTTGTTAAACTGTCA 186521
                                    v     -                                  
  genome_3_441#        349 TTTCATCAATAACTTTGTCATTTTAAAGGTTGTCAGTTGTTAAACTGTCA 398

  scaffold20|si     186522 AACTGTTATTAATCGGTCAGTACCTCTTACACGTTTGACTATCGTTTTTG 186571
                                                                      i      
  genome_3_441#        399 AACTGTTATTAATCGGTCAGTACCTCTTACACGTTTGACTATCATTTTTG 448

  scaffold20|si     186572 AAATTTCTACACACATCATGTAAACTTGCCAGGTCTATT-TTTACTCTCA 186620
                                               i iv i    v        -          
  genome_3_441#        449 AAATTTCTACACACATCATGCAGTCCTGCCCGGTCTATTATTTACTCTCA 498

  scaffold20|si     186621 ACGGCAAGGTCACTTTGACACGACTGGCTATCATCAGCCCTGGATTTCTA 186670
                                        -                    v               
  genome_3_441#        499 ACGGCAAGGTCAC-TTGACACGACTGGCTATCATAAGCCCTGGATTTCTA 547

  scaffold20|si     186671 CGATTAGCGGACGGAAAGATTTCCAGTTCTTATTAAGTATGATTTTCAAA 186720
                                      i          v i       v      i          
  genome_3_441#        548 CGATTAGCGGATGGAAAGATTTGCGGTTCTTAATAAGTACGATTTTCAAA 597

  scaffold20|si     186721 TCTTTCATTCTTCTCAGTTTAGTTCTACACACTCTTTTTCAAACTAAATA 186770
                                 v   v                 vv                 v  
  genome_3_441#        598 TCTTTCTTTCGTCTCAGTTTAGTTCTACTAACTCTTTTTCAAACTAATTA 647

  scaffold20|si     186771 ACAGTTTCATAACTCCGATCCCTCAC 186796
                                                     
  genome_3_441#        648 ACAGTTTCATAACTCCGATCCCTCAC 673

Matrix = 20p43g.matrix
Kimura (with divCpGMod) = 3.70
Transitions / transversions = 0.62 (10/16)
Gap_init rate = 0.01 (5 / 673), avg. gap size = 1.00 (5 / 5)


8182 3.81 0.19 4.30 scaffold20|size643067 186807 187846 (453859) C genome_4_9765#DNA (0) 999 1 m_b1212s001i42 65202

  scaffold20|si     186807 CAAGGTCCCTGAAACGACAACAAAGTCCATAAACAAACAAAGAAGTAGGT 186856
                                         i              i                    
C genome_4_9765        999 CAAGGTCCCTGAAATGACAACAAAGTCCACAAACAAACAAAGAAGTAGGT 950

  scaffold20|si     186857 AGGAGTCAA-TTCGCAGGAACCAAAAATGAGAAGCTTCTTGAAATACTTC 186905
                                    -   v i                                i 
C genome_4_9765        949 AGGAGTCAAATTCCCGGGAACCAAAAATGAGAAGCTTCTTGAAATACTCC 900

  scaffold20|si     186906 ATTGATTTCTCAGAAAGTATGATATGTTTGAGTCGGAGTCTTTAGAAGGT 186955
                                               i   v  v                      
C genome_4_9765        899 ATTGATTTCTCAGAAAGTATAATAAGTATGAGTCGGAGTCTTTAGAAGGT 850

  scaffold20|si     186956 TTTAATCGGCTTATGACACGCCTACTAAAAAATTATATATTCAGTCGTGT 187005
                                  v   v                   v                  
C genome_4_9765        849 TTTAATCTGCTAATGACACGCCTACTAAAAATTTATATATTCAGTCGTGT 800

  scaffold20|si     187006 GATCTTCAGGCTTCAAATTTCAACGCATACATTCAGACGGCT-CGAATTT 187054
                                                       i             -       
C genome_4_9765        799 GATCTTCAGGCTTCAAATTTCAACGCATGCATTCAGACGGCTTCGAATTT 750

  scaffold20|si     187055 TGAAGCCGTCTGATTAGACGGCTTCAAAATTTGAAGCGGTGTGACACACG 187104
                                         i                      v            
C genome_4_9765        749 TGAAGCCGTCTGATCAGACGGCTTCAAAATTTGAAGCCGTGTGACACACG 700

  scaffold20|si     187105 ATTGATATTTTTTTCATATGCTCACAAAGGTACTCATTCTTTTGCACCCT 187154
                                                                     i       
C genome_4_9765        699 ATTGATATTTTTTTCATATGCTCACAAAGGTACTCATTCTTTCGCACCCT 650

  scaffold20|si     187155 CGAGCTGAAGAACATTCCAGCCTATTCCAGCCGTACAACTCTACGACATC 187204
                              v   i                                          
C genome_4_9765        649 CGACCTGGAGAACATTCCAGCCTATTCCAGCCGTACAACTCTACGACATC 600

  scaffold20|si     187205 CATCTCCTCCGTGAGAAGCGAGGAGGCCATTGTACAATACCACAGGCCGC 187254
                                      i               ----------      i      
C genome_4_9765        599 CATCTCCTCCGCGAGAAGCGAGGAGGC----------TACCACGGGCCGC 560

  scaffold20|si     187255 CTGCCCACAAACGTCTCCTCCACCACTCCCGTCACCAAACTCTCCGACCG 187304
                                   vi                                   -    
C genome_4_9765        559 CTGCCCACCGACGTCTCCTCCACCACTCCCGTCACCAAACTCTCC-ACCG 511

  scaffold20|si     187305 GCCCACCCAATCCACCCACCAACTATCGTACCCTTCTCCACCCTCCTCCC 187354
                                        --------------------------           
C genome_4_9765        510 GCCCACCCAATCC--------------------------ACCCTCCTCCC 487

  scaffold20|si     187355 CTCCCTCCACCGACTTCCTCGCACGCCCGCTCACGCATCCTCACGGGACA 187404
                                                                             
C genome_4_9765        486 CTCCCTCCACCGACTTCCTCGCACGCCCGCTCACGCATCCTCACGGGACA 437

  scaffold20|si     187405 ACTGTACGAATACGTCTTTCGCCGGAATGACCTTATTTTTTACTAGTTAT 187454
                                i                     i       --         v   
C genome_4_9765        436 ACTGTGCGAATACGTCTTTCGCCGGAACGACCTTA--TTTTACTAGGTAT 389

  scaffold20|si     187455 TATTAATAGTCGATATTAGTAGATGGAAATACCTACCATCACTGTTCATA 187504
                                v       v                       i            
C genome_4_9765        388 TATTATTAGTCGAGATTAGTAGATGGAAATACCTACCGTCACTGTTCATA 339

  scaffold20|si     187505 CGTACCATATAATGTAAATTGTAAGTACTACATGTAGAATTTACCTTTAT 187554
                                                                             
C genome_4_9765        338 CGTACCATATAATGTAAATTGTAAGTACTACATGTAGAATTTACCTTTAT 289

  scaffold20|si     187555 GGGTAATAGATATTTCACACGGCTTCAAAAGTTGAAGCCGTCTGAACAGA 187604
                               i                         -            -      
C genome_4_9765        288 GGGTGATAGATATTTCACACGGCTTCAAAA-TTGAAGCCGTCT-AACAGA 241

  scaffold20|si     187605 CGGCTTCAGATTTTGAAGCCGTGTAAATGCACGACTGATTTTTTGAAATA 187654
                                   iv                --v                  v  
C genome_4_9765        240 CGGCTTCAACTTTTGAAGCCGTGTAA--TCACGACTGATTTTTTGAATTA 193

  scaffold20|si     187655 GCACTTCGCCCACAGGTTCAAACATGGCGCCCACTAAATAAATGGTATCT 187704
                                                                             
C genome_4_9765        192 GCACTTCGCCCACAGGTTCAAACATGGCGCCCACTAAATAAATGGTATCT 143

  scaffold20|si     187705 ATTGGCGAGTAGTGGGAGTGTATTCCTACTTGTACATTCCTATTATTTTG 187754
                              i                                       i      
C genome_4_9765        142 ATTAGCGAGTAGTGGGAGTGTATTCCTACTTGTACATTCCTATCATTTTG 93

  scaffold20|si     187755 CGTACCTGTGGTAGGAGTTGATGGCTCGTCAAGTTCTTTGTGGGTGAGGA 187804
                           i                          i             i        
C genome_4_9765         92 TGTACCTGTGGTAGGAGTTGATGGCTCATCAAGTTCTTTGTAGGTGAGGA 43

  scaffold20|si     187805 TGACCCGTTCATACGAGAAAAAGGCTGAAATCGGGGACCTTG 187846
                              i                                      
C genome_4_9765         42 TGATCCGTTCATACGAGAAAAAGGCTGAAATCGGGGACCTTG 1

Matrix = 20p43g.matrix
Kimura (with divCpGMod) = 3.25
Transitions / transversions = 1.53 (23/15)
Gap_init rate = 0.04 (45 / 1039), avg. gap size = 1.00 (45 / 45)


1664 4.10 0.00 0.00 scaffold20|size643067 187847 188041 (453664) C genome_4_14116#DNA (161) 204 10 m_b1212s001i43 65200

  scaffold20|si     187847 CTGGACACCGTGAGAGAAGACGCGTAAAGATTTGGTGGGAGGGGGGTATG 187896
                                                              i              
C genome_4_1411        204 CTGGACACCGTGAGAGAAGACGCGTAAAGATTTGGCGGGAGGGGGGTATG 155

  scaffold20|si     187897 ATTCTTGGGGTATGATATTTTTTCTATGGCACAGTTGGAGTAGAACCTGT 187946
                                                      v             v        
C genome_4_1411        154 ATTCTTGGGGTATGATATTTTTTCTATTGCACAGTTGGAGTCGAACCTGT 105

  scaffold20|si     187947 GCAATTGAAAAAAAATCATACCCCCAAAATCACATACTCATAACCTATTG 187996
                                i                                           i
C genome_4_1411        104 GCAATCGAAAAAAAATCATACCCCCAAAATCACATACTCATAACCTATTA 55

  scaffold20|si     187997 CAGGGTACGATTTTATGGGTAGGGTATGATTTTTTTCTGCGTATG 188041
                            i                                      v  i 
C genome_4_1411         54 CGGGGTACGATTTTATGGGTAGGGTATGATTTTTTTCTGCCTACG 10

Matrix = 20p43g.matrix
Kimura (with divCpGMod) = 2.29
Transitions / transversions = 1.67 (5/3)
Gap_init rate = 0.00 (0 / 194), avg. gap size = 0.0 (0 / 0)


6042 2.35 0.00 0.00 scaffold20|size643067 188042 188721 (452984) genome_8_10042#DNA 1 680 (0) m_b1212s001i44 65203

  scaffold20|si     188042 TGTTAGGCCGAATGCTCGGTAAGTTGCAATTGCCAAGCAATTGCAAAAAT 188091
                                    v i    i     v                           
  genome_8_1004          1 TGTTAGGCCCAGTGCTTGGTAATTTGCAATTGCCAAGCAATTGCAAAAAT 50

  scaffold20|si     188092 GGGCAAAAATCACATTGCAAATCCTTGTCGACGTTTGCATTACCAAGGAA 188141
                                                                             
  genome_8_1004         51 GGGCAAAAATCACATTGCAAATCCTTGTCGACGTTTGCATTACCAAGGAA 100

  scaffold20|si     188142 TTGCAAACAATTCCTCGACAACTTCGGTTTAGCTCGGGATTTCTGCAACG 188191
                                                                             
  genome_8_1004        101 TTGCAAACAATTCCTCGACAACTTCGGTTTAGCTCGGGATTTCTGCAACG 150

  scaffold20|si     188192 ACCTCTTGTTTGGCATCAATTCTGTTGTGTGACACCTCTGATTGGCATCA 188241
                                                                             
  genome_8_1004        151 ACCTCTTGTTTGGCATCAATTCTGTTGTGTGACACCTCTGATTGGCATCA 200

  scaffold20|si     188242 ATGGAGCGTATACCATGTCCGTTTGGCATCAATTTTTCCGTTCGACAGTA 188291
                                                                             
  genome_8_1004        201 ATGGAGCGTATACCATGTCCGTTTGGCATCAATTTTTCCGTTCGACAGTA 250

  scaffold20|si     188292 CTCAACAGTAGTCATTTCTAAAATAACTTAGAAATAACAATTCCTTAGGA 188341
                            vv              v          v      v              
  genome_8_1004        251 CAGAACAGTAGTCATTTGTAAAATAACTGAGAAATTACAATTCCTTAGGA 300

  scaffold20|si     188342 ATTGTAATACAGATTTAATGTATTCGTGATTACAATTCCTTAGGAATTTC 188391
                                              i v                            
  genome_8_1004        301 ATTGTAATACAGATTTAATATCTTCGTGATTACAATTCCTTAGGAATTTC 350

  scaffold20|si     188392 AATATTGTCCAGGTTTTTTCGCCATTACAATTCCTAGGGAAGAGAACACT 188441
                                i                             v              
  genome_8_1004        351 AATATCGTCCAGGTTTTTTCGCCATTACAATTCCTTGGGAAGAGAACACT 400

  scaffold20|si     188442 GACCCAACGTAAGATATTAATTCACGTAGGGATTGGTATAATTAATATCC 188491
                                   i             i               i           
  genome_8_1004        401 GACCCAACATAAGATATTAATTTACGTAGGGATTGGTACAATTAATATCC 450

  scaffold20|si     188492 CTGTCAGTTGAATGCGTTTCGGCGCCAAATTTGGCAAACAACTACATCCA 188541
                                                                             
  genome_8_1004        451 CTGTCAGTTGAATGCGTTTCGGCGCCAAATTTGGCAAACAACTACATCCA 500

  scaffold20|si     188542 AACTGACAAGTCTCGCAAAATTCAAATGCAATTCGGCTGTCGTCAAAGAA 188591
                                                                             
  genome_8_1004        501 AACTGACAAGTCTCGCAAAATTCAAATGCAATTCGGCTGTCGTCAAAGAA 550

  scaffold20|si     188592 TTGTTCTGCGTATTCCCTAAAAAAATGCAATTCCTTGGCAGTGCAAACGT 188641
                                                                             
  genome_8_1004        551 TTGTTCTGCGTATTCCCTAAAAAAATGCAATTCCTTGGCAGTGCAAACGT 600

  scaffold20|si     188642 CGACAAGGAATTGCAAAGTGGAGTTTGCAATTGAGGGCAATTGCTTGGCA 188691
                                                                             
  genome_8_1004        601 CGACAAGGAATTGCAAAGTGGAGTTTGCAATTGAGGGCAATTGCTTGGCA 650

  scaffold20|si     188692 ATTGCAAATTACCGAGCATTCGGCCTAACA 188721
                                                         
  genome_8_1004        651 ATTGCAAATTACCGAGCATTCGGCCTAACA 680

Matrix = 20p43g.matrix
Kimura (with divCpGMod) = 2.25
Transitions / transversions = 0.78 (7/9)
Gap_init rate = 0.00 (0 / 679), avg. gap size = 0.0 (0 / 0)


426 30.48 3.85 7.73 scaffold20|size643067 193265 193680 (448025) C rnd-1_family-542#Unknown (45) 462 62 m_b1212s001i45 65204

  scaffold20|si     193265 TATTTTGATGTAAGGGACTTCAATGTATGT---TTCTGATATGCCAAATA 193311
                                      v   i  i iv v      ---    -------  ----
C rnd-1_family-        462 TATTTTGATGTTAGGAACCTTTAGGTATGTACTTTCT-------CA---- 424

  scaffold20|si     193312 TAAAAATTTGTCAAATGTAAAATTTTGTCAAGAATTCAACAGGGAAGACA 193361
                           --------        i        ii  ? i   i  v  -     iiv
C rnd-1_family-        423 --------TGTCAAATATAAAATTTCATCNAAAATCCACCA-GGAAGGTC 383

  scaffold20|si     193362 AGTGTTTTTAAGATGCCATTCCTTTTGTGTGATTATACTTGTCGCTGATG 193411
                           vvii     i    i  i vvi   ii   iv  v    v  vi   i-i
C rnd-1_family-        382 CTCATTTTTGAGATACCGTGATTTTCATGTATTTTTACTAGTGACTGG-A 334

  scaffold20|si     193412 CTATTGCATGACTAAACCACATAACCTT---TTTATAATATGAAACCTTT 193458
                              v  vv      i -v   i iivi ---v    iv       vv   
C rnd-1_family-        333 CTAGTGACTGACTAGA-AACACAGTGCTGGGGTTATGTTATGAAAGATTT 285

  scaffold20|si     193459 TAGTTGACTTAACTCATTTCTTAGTTTTATTTAATGTATACA--TACTAA 193506
                            v?   iii    v    iiv   ivv v  v     i  v --    i 
C rnd-1_family-        284 TTNTTGGTCTAACACATTCTATAGCAATTTTGAATGTGTAGATTTACTGA 235

  scaffold20|si     193507 -ACTGTCCATGTCA---ATCTTGTGCTCAAGACCATGATTTCTTTGGTT- 193551
                           - iii iv    i ---   -    -------  v  v  i  v     -
C rnd-1_family-        234 CATCATTAATGTTATGGATC-TGTG-------CCTTGTTTCCTGTGGTTA 193

  scaffold20|si     193552 TTTATG-GTCATTGAGATATGTAAGGGGATTCTCCCTTATTTAGAGCAAG 193600
                              iv -  ii   v i v v   - v    i iivi i   vv    vi
C rnd-1_family-        192 TTTGAGCGTTGTTGTGGTTTTTAA-GTGATTTTTTGCTGTTTTCAGCATA 144

  scaffold20|si     193601 AATAACCCCC-AAAACACATATTAGGCTAT-TACACCCTTGAACACAACA 193648
                              v      - v    ii   vv  ii  -  i      vv v      
C rnd-1_family-        143 AATTACCCCCTATAACATGTATATGGTCATNTATACCCTTCTAGACAACA 94

  scaffold20|si     193649 AAACCTCATGGGATATGGATAAATCATGATAT 193680
                              v v     i vv     viv  v    i 
C rnd-1_family-         93 AAAGCACATGGAAGCTGGATCGTTCTTGATGT 62

Matrix = 20p43g.matrix
Kimura (with divCpGMod) = 38.97
Transitions / transversions = 1.05 (60/57)
Gap_init rate = 0.09 (39 / 415), avg. gap size = 1.21 (47 / 39)

225 23.74 4.03 4.88 scaffold20|size643067 193590 193713 (447992) C rnd-1_family-926#Unknown (92) 372 250 m_b1212s001i46 65204

  scaffold20|si     193590 TTTAGAGCAAGAA--TAACCCCCAAAACACATATTAGGCTAT-TACACCC 193636
                              i?     i  -- i    v   --   v    -      - vi    
C rnd-1_family-        372 TTTGNAGCAAAAAATTGACCCACAA--CACTTATT-GGCTATATCTACCC 326

  scaffold20|si     193637 TTGAACACAACAAAACCTCATGGGATATGGATAAATCATGATATGCT-TC 193685
                             vv?v         v v v v   v      -v  iv    iii  -i 
C rnd-1_family-        325 TTCCNGACAACAAAAACACCTTGGAGATGGAT-CATTTTGATGCACTCCC 277

  scaffold20|si     193686 AATGA-TGTATTTTGTGGATCATTTCTTG 193713
                                -  v --i    v i ? v i   
C rnd-1_family-        276 AATGACTGAA--CTGTGTACCNTGTTTTG 250

Matrix = 20p43g.matrix
Kimura (with divCpGMod) = 29.52
Transitions / transversions = 0.75 (12/16)
Gap_init rate = 0.08 (10 / 123), avg. gap size = 1.10 (11 / 10)


264 24.72 1.15 2.33 scaffold20|size643067 193789 193875 (447830) C rnd-1_family-926#Unknown (128) 336 251 m_b1212s001i47 65205

  scaffold20|si     193789 TATATCAACTCTTCCTGACAATCAAATTGCCTGTGCAATGGATAATTAAT 193838
                                 v  i     ?     iv   vii   vv vi      v   -- 
C rnd-1_family-        336 TATATCTACCCTTCCNGACAACAAAAACACCTTGGAGATGGATCATT--T 289

  scaffold20|si     193839 TG-TATACTCTCAATGACTCATCTTTATGTCTTGTTTT 193875
                             - ii    i        v v  v i ii ?      
C rnd-1_family-        288 TGATGCACTCCCAATGACTGAACTGTGTACCNTGTTTT 251

Matrix = 20p43g.matrix
Kimura (with divCpGMod) = 31.24
Transitions / transversions = 1.10 (11/10)
Gap_init rate = 0.03 (3 / 86), avg. gap size = 1.00 (3 / 3)


368 23.53 4.26 3.52 scaffold20|size643067 193905 194045 (447660) C rnd-1_family-926#Unknown (75) 389 248 m_b1212s001i48 65206

  scaffold20|si     193905 TATGGGCATTTTTGCCATTCACAGAAAA----TGACACCGCCAATACTAA 193950
                                           i  ii?  v   ----    -  i -  i   v 
C rnd-1_family-        389 TATGGGCATTTTTGCCGTTTGNAGCAAAAAATTGAC-CCAC-AACACTTA 342

  scaffold20|si     193951 T--GCCAGGCAGTCACCCTTCTTGACATCTCAAACACCTCTCAGATGAAT 193998
                            --  i --i vii       i?    v vv        ivv     i  
C rnd-1_family-        341 TTGGCTA--TATCTACCCTTCCNGACAACAAAAACACCTTGGAGATGGAT 294

  scaffold20|si     193999 CATTCTTGGTGTACTTCCAAACACTGAACTCTTCAACATCTTTCAAT 194045
                               -   i  i   i    vv        v vi v ? v   ii  
C rnd-1_family-        293 CATT-TTGATGCACTCCCAATGACTGAACTGTGTACCNTGTTTTGAT 248

Matrix = 20p43g.matrix
Kimura (with divCpGMod) = 28.41
Transitions / transversions = 1.29 (18/14)
Gap_init rate = 0.05 (7 / 140), avg. gap size = 1.57 (11 / 7)


333 19.67 0.00 0.00 scaffold20|size643067 194505 194565 (447140) C rnd-5_family-560#Unknown (526) 70 10 m_b1212s001i49 65207

  scaffold20|si     194505 AAATTTATGTGGGACATTGCAAGATCTATGCTACCTGGTGTAGATCTGCA 194554
                            ?    v   i i    vv  i v    i        i  i         
C rnd-5_family-         70 ANATTTCTGTAGAACATACCAGGCTCTACGCTACCTGATGCAGATCTGCA 21

  scaffold20|si     194555 TCAGGTAGAAA 194565
                           i   i      
C rnd-5_family-         20 CCAGATAGAAA 10

Matrix = 20p43g.matrix
Kimura (with divCpGMod) = 21.65
Transitions / transversions = 2.00 (8/4)
Gap_init rate = 0.00 (0 / 60), avg. gap size = 0.0 (0 / 0)


440 35.74 10.47 1.97 scaffold20|size643067 194929 195396 (446309) rnd-1_family-347#Unknown 347 853 (222) m_b1212s001i50 65208

  scaffold20|si     194929 TAAATAAAGAAGAGCATGCATGAGAAATGGATTAGGTGATCAAGAAA--- 194975
                            i      v v      v        ii ii  ii  i         ---
  rnd-1_family-        347 TGAATAAACACGAGCATCCATGAGAAGCGAGTTGAGTAATCAAGAAATAA 396

  scaffold20|si     194976 -------------------ACAAACA-AACAAACAATTGTTATCT-ACAC 195004
                           -------------------i  i  i-     v   i i  i v - ivi
  rnd-1_family-        397 TGAAAAATAAATTCATTCAGCAGACGCAACAATCAACTATTGTATCATTT 446

  scaffold20|si     195005 ACCTACCATT-TTTGAGCACCTTTCTATTCCTACACATCACTACTTCTTT 195053
                           i i    v  -      v iiv vi iv iii v     vvi v v  i 
  rnd-1_family-        447 GCTTACCTTTGTTTGAGAATTGTGTTGGTTTCAAACATCCACAATGCTCT 496

  scaffold20|si     195054 GGGAATGTGATTGCAAAGAAAAGGCAAT-AGAATGGGAAGAATGGCAATG 195102
                              i i   v i ii v i vi   v  -    v  vv i v   viii 
  rnd-1_family-        497 GGGGACGTGCTCGTGATGGACGGGCCATCAGAAAGGTCAAATTGGAGGCG 546

  scaffold20|si     195103 AGCGAGCTGCCTTAGCAGTCAAAT-CTC----TC------TTGACCCAAC 195141
                           vi   v i?i v ii i iii   -  i----  ------       --i
  rnd-1_family-        547 CACGATCCNTCGTGACGGCTGAATGCTTGNATTCGAAAAATTGACCC--T 594

  scaffold20|si     195142 ATGAGACAAT---TACTTGTAAAATTGGCAGTGTAGACAAGTCATTGTTT 195188
                           i  -      --- iv i?i i vvv i   i --- ii   iv   iii
  rnd-1_family-        595 GTG-GACAATATTTGATCNCAGACGAGACAGCG---ATGAGTTCTTGCCC 640

  scaffold20|si     195189 TCCTTTTGCATTTATGCATCATTAGGGGGTGTTATGCGATGGAGT-TTGG 195237
                           i  v i-     i--  i vi  vi        i    i- i i - i  
  rnd-1_family-        641 CCCGTC-GCATTC--GCGTGGTTTAGGGGTGTTGTGCGG-GAAATGTCGG 686

  scaffold20|si     195238 GTGGTTTG--CAGGAGTAAAGGG--GGGAGGCACAGGAACCAATGAATTC 195283
                                 vi-- i  v ii i   --i   i  ivv i viii i      
  rnd-1_family-        687 GTGGTTGAGACGGGCGCGAGGGGCGAGGAAGCGATGAATTTGACGAATTC 736

  scaffold20|si     195284 ATCACTTGTCTG--TTATGTTAACATTTGCTGTCAATGTTTTACAATGAC 195331
                                 iv ii --ivi    v iiv   ii   i  v      i ? i 
  rnd-1_family-        737 ATCACTCTTTCGAGCGGTGTTCATGGTTGTCGTCGATTTTTTACGANGGC 786

  scaffold20|si     195332 AGTG--TTTGTTATGTGGGGCTATATAGGTATATCCCCAGGATACAAAAA 195379
                           v   -- v          i v   v v  ii  i     v vv ii    
  rnd-1_family-        787 CGTGGATGTGTTATGTGGAGATATCTCGGCGTACCCCCACGTGATGAAAA 836

  scaffold20|si     195380 CTTGGACAGTATCACAC 195396
                           v i     i i i  i 
  rnd-1_family-        837 ATCGGACAATGTTACGC 853

Matrix = 20p43g.matrix
Kimura (with divCpGMod) = 42.00
Transitions / transversions = 1.98 (109/55)
Gap_init rate = 0.05 (25 / 467), avg. gap size = 2.36 (59 / 25)


251 26.37 4.40 0.00 scaffold20|size643067 195450 195540 (446165) C rnd-1_family-752#Unknown (3) 95 1 m_b1212s001i51 65209

  scaffold20|si     195450 CTGACTGGCAAAGAGTCCAGCATCACAAAAAGGTGGAGTGGATCAGACAC 195499
                               i    i v  i  ivi v  i vi    vv     iv  ?v  i i
C rnd-1_family-         95 CTGATTGGCGATGAATCTCACTTCGCTGAAAGTAGGAGTACATNTGATAT 46

  scaffold20|si     195500 GCCACTTTTAAGTAGAC-GCACACTAAAA---TCTCAATTCTCCC 195540
                           v?i      ?      i-   i  v    ---         i   
C rnd-1_family-         45 TNTACTTTTNAGTAGATAGCATACAAAAAATATCTCAATTCCCCC 1

Matrix = 20p43g.matrix
Kimura (with divCpGMod) = 31.24
Transitions / transversions = 1.40 (14/10)
Gap_init rate = 0.02 (2 / 90), avg. gap size = 2.00 (4 / 2)


341 31.00 0.62 5.23 scaffold20|size643067 195703 195862 (445843) C rnd-5_family-1218#Unknown (583) 1498 1346 m_b1212s001i52 65210

  scaffold20|si     195703 CCACATTTCACCACACCACTAAGTGTTTCTTTGTTCACCAATGGCTTGAT 195752
                                 i      iii    i    vi   i   i   vvv    v v v
C rnd-5_family-       1498 CCACATCTCACCATGTCACTGAGTGGCTCTCTGTCCACATTTGGCATTAG 1449

  scaffold20|si     195753 AGACAGAGACCACCTCCCCCCAATAGCTAATGTCCTGTTATAATGGTTGT 195802
                            i  viv ii        i i  i v v   ii   i  v   ii v?  
C rnd-5_family-       1448 AAACCATGGTCACCTCCCTCTAACACCAAATACCCTATTTTAACAGGNGT 1399

  scaffold20|si     195803 TAACA-AAAAGAGGCACAAACACAATTTCTTGATTTGCAAATTTTTAATT 195851
                           v i  -      i-- ii    v i  vi   i  -----      v   
C rnd-5_family-       1398 AAGCATAAAAGAA--ATGAACAAAGTTGTTTGGTT-----ATTTTTCATT 1356

  scaffold20|si     195852 GATATGTTATT 195862
                            i-   i v  
C rnd-5_family-       1355 GG-ATGCTCTT 1346

Matrix = 20p43g.matrix
Kimura (with divCpGMod) = 41.80
Transitions / transversions = 1.61 (29/18)
Gap_init rate = 0.06 (9 / 159), avg. gap size = 1.00 (9 / 9)

282 26.87 0.00 20.59 scaffold20|size643067 195729 195892 (445813) C rnd-5_family-1218#Unknown (470) 1611 1476 m_b1212s001i53 65210

  scaffold20|si     195729 TTCTTTGTTCACCAATGGCTTGATAGACAGAGACCACCTCCCCCCAATAG 195778
                                   v i vi    ii v v    v v i        ii ----  
C rnd-5_family-       1611 TTCTTTGTACGCAGATGGTCTCAGAGACTGTGGCCACCTCCTTC----AG 1566

  scaffold20|si     195779 CTAATGTCCTGTTATAATGGTTGTTAACAAAAAGAGGCACAAACACAATT 195828
                               ii    ii v      v i   i     ---- i v i i i  --
C rnd-5_family-       1565 CTAACATCCTACTCTAATGGGTATTAGCAAAA----GTAAAGATATAA-- 1522

  scaffold20|si     195829 TCTTGATTTGCAAATTTTTAATTGATATGTTATTTTTGCCAATACATCTG 195878
                           --      vi  ----   i i ---------        ---      v
C rnd-5_family-       1521 --TTGATTGACA----TTTGACT---------TTTTTGCC---ACATCTC 1490

  scaffold20|si     195879 ACTTTGTCATTCAG 195892
                             iv     i v  
C rnd-5_family-       1489 ACCATGTCACTGAG 1476

Matrix = 20p43g.matrix
Kimura (with divCpGMod) = 31.34
Transitions / transversions = 1.69 (22/13)
Gap_init rate = 0.17 (28 / 163), avg. gap size = 1.00 (28 / 28)


1882 19.03 1.19 2.17 scaffold20|size643067 196338 196756 (444949) rnd-5_family-29#Unknown 1403 1817 (0) m_b1212s001i54 65211

  scaffold20|si     196338 ACCTTCTGTGATGTCCTTTCCATTTTTCAAACAAAAAAGGCAGCAAGAAG 196387
                            i    ii   ii    ?             --i i          i  -
  rnd-5_family-       1403 ATCTTCCATGACATCCTNTCCATTTTTCAAA--GAGAAGGCAGCAAAAA- 1449

  scaffold20|si     196388 ATCAAACACATTTTTAACTGTACCAGCAAAACACAAGAATTTATCAAGAT 196437
                           -i      vi v v  v    v  i        i iv             
  rnd-5_family-       1450 -CCAAACAAGTATATACCTGTTCCGGCAAAACATAGCAATTTATCAAGAT 1498

  scaffold20|si     196438 ATATCAGTTTTGGAACAATATCAGTGGGTGGATAAGTTAGTAAATTCTGA 196487
                           v i   i v vi         v v  v  ?   i   iv    v  ii  
  rnd-5_family-       1499 CTGTCAATATGAGAACAATATGACTGTGTNGATGAGTCCGTAATTTTCGA 1548

  scaffold20|si     196488 ACAACAAATTGTGCAACTGGGTCAATGCGGGCCCAGCTGCACACCCTTAC 196537
                               iv   i     i i   i     ?v            -        
  rnd-5_family-       1549 ACAATCAATCGTGCAGCCGGGCCAATGNTGGCCCAGCTGCA-ACCCTTAC 1597

  scaffold20|si     196538 TCCCACCTGGCAGCC-TACTTAGTTTGTGTAGTGGCATGATGGAAATCAT 196586
                           - i     v   ?  - i   v        v              ivvv 
  rnd-5_family-       1598 -CTCACCTCGCANCCTTGCTTTGTTTGTGTTGTGGCATGATGGAAGAGCT 1646

  scaffold20|si     196587 GTTGCTGTTTGCGCCATGTATACACAAAAG-GACAAACAGCAATGGGGTT 196635
                                vi     i--     v vivi? i -         i  i   ?  
  rnd-5_family-       1647 GTTGCGATTTGCA--ATGTAGAGGAGNAGGCGACAAACAGTAACGGGNTT 1694

  scaffold20|si     196636 CAGGTCGCAGCAGTGAGTCATTAATGACATAGATATAGGAATCTTGTTGA 196685
                                 v       v ?    ?vvi    v   ii-              
  rnd-5_family-       1695 CAGGTCTCAGCAGTCANTCATNTTCGACAAAGACG-AGGAATCTTGTTGA 1743

  scaffold20|si     196686 AGATATCAACCA---TATGTTGAGATGAAGGGATTAGTTTTTTAAATGCT 196732
                                     v ---     i          v    v    v     i  
  rnd-5_family-       1744 AGATATCAACAAAGTTATGTCGAGATGAAGGCATTATTTTTGTAAATACT 1793

  scaffold20|si     196733 CAGACTTAGTAATACTTTTCTTAG 196756
                             i     ?   v ?v        
  rnd-5_family-       1794 CAAACTTANTAAAANGTTTCTTAG 1817

Matrix = 20p43g.matrix
Kimura (with divCpGMod) = 20.24
Transitions / transversions = 1.11 (41/37)
Gap_init rate = 0.03 (12 / 418), avg. gap size = 1.17 (14 / 12)


2317 15.30 13.70 0.00 scaffold20|size643067 197503 197940 (443765) genome_2_13625#DNA 8 505 (0) m_b1212s001i55 65212

  scaffold20|si     197503 TCATGTGTCCGCTGTGTCCGTATCCAAAAATTGTTGAAAAAGACCCCATC 197552
                              ii         i     ii                      v  i  
  genome_2_1362          8 TCACATGTCCGCTGCGTCCGCGTCCAAAAATTGTTGAAAAAGACACCGTC 57

  scaffold20|si     197553 -------------TGG----------GACATGTCCTAAACATCTAGTGTT 197579
                           -------------   ----------          ii      v     
  genome_2_1362         58 CAGGACATGGTCCTGGACACGTCCAGGACATGTCCTGGACATCTCGTGTT 107

  scaffold20|si     197580 TTTAGTGTTTTCAAACAAGGACACAGCACATAAAATTTTGGTCACAGAGG 197629
                                           i         v    vv      i v        
  genome_2_1362        108 TTTAGTGTTTTCAAACGAGGACACAGGACATTCAATTTTAGACACAGAGG 157

  scaffold20|si     197630 ACATGA----------GAGGACATAGGGTGTTTACTTCATTTGAGGCTCC 197669
                                 ----------        i i               i   v   
  genome_2_1362        158 ACATGACAGGACGTGAGAGGACATGGAGTGTTTACTTCATTTAAGGGTCC 207

  scaffold20|si     197670 TTTTTTATACTTTGAGGTGAAACATACCAATAGTGGTAGCTGTT------ 197713
                                v       v       vi       v      i      ------
  genome_2_1362        208 TTTTTGATACTTTCAGGTGAACTATACCAAGAGTGGTGGCTGTTGCATGC 257

  scaffold20|si     197714 ---------TCATTTTTGTGCCGTTCATAAAGCTTGTGGCACAAAAATTC 197754
                           ---------      vv    vi i     i     ii i        v 
  genome_2_1362        258 ATATTACATTCATTTAAGTGCAATCCATAAGGCTTGCAGTACAAAAATAC 307

  scaffold20|si     197755 TTAAGATACCTAGGTATGTACCTAGATGGAGATATCTCATTTATGTGAGT 197804
                                      v  i    i       ivv v   v v  v         
  genome_2_1362        308 TTAAGATACCTTGGCATGTGCCTAGATACTGTTATGTAATGTATGTGAGT 357

  scaffold20|si     197805 CAAAACGTCTGAGGACATGTGGTGGGCATGGGACTTAACACTGATGTATG 197854
                                 v          i v  i  i         i        ii    
  genome_2_1362        358 CAAAACTTCTGAGGACACGGGGCGGACATGGGACTCAACACTGACATATG 407

  scaffold20|si     197855 TCTGCGTGTCCACAAAAAAACT-TACCCCTGAGAAATTAAGGACATATGA 197903
                             iv               v i-iii  iv                 v  
  genome_2_1362        408 TCCTCGTGTCCACAAAAAACCCGCGTCCTGGAGAAATTAAGGACATAGGA 457

  scaffold20|si     197904 CCTGTCCAAGGA-----------CATGTCCGGGACATGTGAAACTAAG 197940
                            vi         -----------       i                 
  genome_2_1362        458 CACGTCCAAGGACACGTCCAGGACATGTCCAGGACATGTGAAACTAAG 505

Matrix = 20p43g.matrix
Kimura (with divCpGMod) = 14.82
Transitions / transversions = 1.31 (38/29)
Gap_init rate = 0.02 (7 / 437), avg. gap size = 8.57 (60 / 7)


4745 8.86 1.21 2.45 scaffold20|size643067 197946 198605 (443100) C genome_2_19287#DNA (0) 652 1 m_b1212s001i56 65213

  scaffold20|si     197946 GAGGCTGTCCGCAGGCAGAAAAATTATTATCATACTTTTACACTTTCGTA 197995
                                     i               ii   i      i i         
C genome_2_1928        652 GAGGCTGTCCACAGGCAGAAAAATTACCATCGTACTTTCATACTTTCGTA 603

  scaffold20|si     197996 CCCTTAAAATGGTTGTCAGACAGACAAAGTATGCACCCTCGTCCGCAGGC 198045
                                    i   i i                 i                
C genome_2_1928        602 CCCTTAAAACGGTCGCCAGACAGACAAAGTATGTACCCTCGTCCGCAGGC 553

  scaffold20|si     198046 AGAAAATTTGGATCGTAGTGTCACACCTAAGTTTCTGTTATATTAAAAAG 198095
                                                  i                v         
C genome_2_1928        552 AGAAAATTTGGATCGTAGTGTCATACCTAAGTTTCTGTTAAATTAAAAAG 503

  scaffold20|si     198096 AAAAATTCTCAGAATTTCCTCATAAGGAATTCAATTGCCATCACGGCAAT 198145
                             v                 -------         v      i      
C genome_2_1928        502 AACAATTCTCAGAATTTCCT-------AATTCAATTTCCATCATGGCAAT 460

  scaffold20|si     198146 TCTTTATCATGTTTGCAACAACTCATTCATCATTTGAGTTCACAAGTGCT 198195
                            i v   i   i i  v           i                  ---
C genome_2_1928        459 TTTGTATTATGCTCGCCACAACTCATTCGTCATTTGAGTTCACAAGT--- 413

  scaffold20|si     198196 GGAAGTCTGAGGCTGTTCCAATCCCCAATGAGATATTCCCATGTTGTCAT 198245
                           ----   v  i     iv    iv    i               ii    
C genome_2_1928        412 ----GTCAGAAGCTGTCGCAATTGCCAACGAGATATTCCCATGTCATCAT 367

  scaffold20|si     198246 CAGG-----TACTGTACTTTTTCACACTTATTGAGAGTGTCAAGGGGGCA 198290
                               -----        i       i   i       i         i i
C genome_2_1928        366 CAGGTATTTTACTGTACCTTTTCACGCTTGTTGAGAGCGTCAAGGGGACG 317

  scaffold20|si     198291 AATAATAAGGATTGTGCGGAAGGGAGGAGATGATGAGAGCAAAAGTGAGC 198340
                                       i                 v               v  -
C genome_2_1928        316 AATAATAAGGATCGTGCGGAAGGGAGGAGAAGATGAGAGCAAAAGTTAG- 268

  scaffold20|si     198341 AAGGGAGAGCGGGATTCAACATTGTGGTGAATAGACAAAAGCAACATTCC 198390
                           i                i         v        i       v    i
C genome_2_1928        267 GAGGGAGAGCGGGATTCGACATTGTGGGGAATAGACGAAAGCAAGATTCT 218

  scaffold20|si     198391 CACAATTTGCGTGGGCCACTGACCAAGATGTACATA---CGGATCTGATA 198437
                              i       i v                      ---           
C genome_2_1928        217 CACGATTTGCGCGCGCCACTGACCAAGATGTACATACGTCGGATCTGATA 168

  scaffold20|si     198438 CCAAAACGGTAGGGTACGATGTTTGACCTCTGGTCAGGTACGATGTTTTG 198487
                                 v         i                                v
C genome_2_1928        167 CCAAAAAGGTAGGGTATGATGTTTGACCTCTGGTCAGGTACGATGTTTTT 118

  scaffold20|si     198488 TCTGACCAGAGCTTGTGCGCCAAAAATAATTGTGTACCCTCTATTGGGTC 198537
                                          i               vi                 
C genome_2_1928        117 TCTGACCAGAGCTTGCGCGCCAAAAATAATTTCGTACCCTCTATTGGGTC 68

  scaffold20|si     198538 ATGATCCCTGAAAAAATGTAAGAAAGTATGAAAGTATGATGCTAATTTTT 198587
                                    -      v   v                             
C genome_2_1928         67 ATGATCCCT-AAAAAAGGTACGAAAGTATGAAAGTATGATGCTAATTTTT 19

  scaffold20|si     198588 CTGCCTGTGGACAGCCTC 198605
                                             
C genome_2_1928         18 CTGCCTGTGGACAGCCTC 1

Matrix = 20p43g.matrix
Kimura (with divCpGMod) = 6.79
Transitions / transversions = 2.17 (39/18)
Gap_init rate = 0.03 (18 / 659), avg. gap size = 1.33 (24 / 18)


1170 26.32 6.85 7.50 scaffold20|size643067 198701 199357 (442348) C rnd-1_family-567#DNA/Crypton (4) 694 42 m_b1212s001i57 65214

  scaffold20|si     198701 ATAGCCAGTTGGCAGAACTAATGGTCCTGCTGCAGAAGCTGCAGAAGGTG 198750
                            i      v  ?i  --- i     v    iv vi   ------   i  
C rnd-1_family-        694 ACAGCCAGGTGNTAG---TGATGGTGCTGCCTCCAAAG------AAGATG 654

  scaffold20|si     198751 GTAAAGATTCCATCACTCAAGACCGACGTGTGACGTGTGGTAGCAGCTGC 198800
                            ---  v v     i      i    v v i i  i------- i  i  
C rnd-1_family-        653 G---AGCTGCCATCGCTCAAGGCCGAGGGGCGGCGC-------CGGCCGC 614

  scaffold20|si     198801 AGATGCATAGTCTAATGATTTTTGGGTTGATAAGTCATTCCTTGATATTG 198850
                           v      vi   ii v iv v     ii i      v?iv? ?  v i  
C rnd-1_family-        613 CGATGCAGGGTCCGAGGGATATTGGGCCGGTAAGTCTNCANTNGAAACTG 564

  scaffold20|si     198851 AAACATTATTTT---------------------AGAAGACCAAAA----- 198874
                               v       ---------------------   i ?ivi  i-----
C rnd-1_family-        563 AAACTTTATTTTCCCAGCAATTCCAACTTCAGCAGAGGNTGGAAGATCTC 514

  scaffold20|si     198875 --CCATGAGATGATTACTTTGTTTTGAGGTTAGTCACATTACCTCTAAA- 198921
                           --   v        i v       v v ? i  ivii?i      i   -
C rnd-1_family-        513 CGCCAGGAGATGATCAGTTTGTTTGGTGNTCAGCGGTNCTACCTCCAAAA 464

  scaffold20|si     198922 CA-GACAACTAATGATGCAAGGCTTACATTCCAACCTGTTGTTTATCTTG 198970
                             -  vv       vivv    v  i ?v  vi          ii  i  
C rnd-1_family-        463 CATGAACACTAATGTCCGAAGGATTGCNATCAGACCTGTTGTTCGTCCTG 414

  scaffold20|si     198971 -TGGTCTGATTGTCC-GTCTTCATAGCAGAT--AGGAGGAGTGAGAGAA- 199015
                           -  i   -- i i  -  i  ----i     -- i    vv    ii? -
C rnd-1_family-        413 CTGATCT--TCGCCCTGTTTT----ACAGATGCAAGAGGCTTGAGGANAT 370

  scaffold20|si     199016 --GTTAAAACTTG-ATTACATTGTACCTTCTTGAACAAGGAAAGTCAAAC 199062
                           --i  iiv  i i-   i   v    ----    v      viv    v 
C rnd-1_family-        369 GCATTGGCACCTACATTGCATGGTAC----TTGACCAAGGACGCTCAATC 324

  scaffold20|si     199063 ATCGACTAA--ATGAGTTGATCTGGTAGTGATGTCAAAATTTC-AAAAAC 199109
                           viiv v i -- i   iv iv     v   i      iv v  - ?i  i
C rnd-1_family-        323 TCTTAATGACGACGAGCGGGACTGGTCGTGGTGTCAAGCTGTCTANGAAT 274

  scaffold20|si     199110 CCAAAGGGTTTGCATACAGTGTGGATAGAGTGGGAGTATATGGTTTGGTC 199159
                             i  ?  i   i            vi      --------i        
C rnd-1_family-        273 CCGAANGGCTTGTATACAGTGTGGAAGGAGTGG--------AGTTTGGTC 232

  scaffold20|si     199160 TGAATGTGGTGAAGCCACCAAAAGATTACATGTACCATGAGAG-GGGGCA 199208
                            -    v i       ?v ?  i    v  iv vi        -     ?
C rnd-1_family-        231 T-AATGGGATGAAGCCNGCNAAGGATTTCACCTTTCATGAGAGAGGGGCN 183

  scaffold20|si     199209 ACTAAGCTTAGTTGCTTTGT-GGCACAAGTTTTTTGGGATACATC-TTGT 199256
                            v    i  iii i--    - i i?    v        vvii  -i  v
C rnd-1_family-        182 AATAAGTTTGACTA--TTGTCGACGNAAGTGTTTTGGGAGCTGTCACTGG 135

  scaffold20|si     199257 TTGATTTCAATGGGGTTTACTTCTGATAGTGCAAGTGATGGTATTTATCT 199306
                           v   -    --   -- i  -       v    ?v      -       i
C rnd-1_family-        134 GTGA-TTCA--GGG--TCAC-TCTGATACTGCANTTGATGG-ATTTATCC 92

  scaffold20|si     199307 TGTAGATGGTCAGAGGCAGTTACTTGGTTA-AATGTTGAAGCTGGTGGTG 199355
                           i  iv      i i  v   v iiv v   -    -- v     i  i  
C rnd-1_family-         91 CGTGTATGGTCGGGGGAAGTGATCGGTTTACAATG--GCAGCTGATGATG 44

  scaffold20|si     199356 TA 199357
                             
C rnd-1_family-         43 TA 42

Matrix = 20p43g.matrix
Kimura (with divCpGMod) = 29.92
Transitions / transversions = 1.39 (93/67)
Gap_init rate = 0.10 (64 / 656), avg. gap size = 1.47 (94 / 64)


947 20.62 0.52 0.00 scaffold20|size643067 199374 199567 (442138) C genome_3_19411#DNA (112) 280 86 m_b1212s001i58 65215

  scaffold20|si     199374 GATCTTTTTCTGAACTTTCAAACACTGTTCTTACTTTGTTCCTTTAAACT 199423
                                     i  i     i   iv        i       v   i   v
C genome_3_1941        280 GATCTTTTTCCGAGCTTTCGAACGGTGTTCTTATTTTGTTCATTTGAACA 231

  scaffold20|si     199424 GGTTTTCATGAGTTATTCTCAGTTGAATGCTATGGATTAGAACAATCTGA 199473
                            vi     i        v          i viii   ii    i   i  
C genome_3_1941        230 GTCTTTCACGAGTTATTGTCAGTTGAATACAGCAGATCGGAACGATCCGA 181

  scaffold20|si     199474 TCCATTCATCCTTGTAGAAAATTGGCATGTTTCTATTGTATTACATTAAA 199523
                                    i               i         iv   i    v  i 
C genome_3_1941        180 TCCATTCATTCTTGTAGAAAATTGGTATGTTTCTACAGTACTACAATAGA 131

  scaffold20|si     199524 GATACTTTGTTCTTGCCATAAGTA-TTTTTTAGTTTACTTGAAAT 199567
                            v     i   iviv   v  v v-       i      i     
C genome_3_1941        130 GTTACTTCGTTTGCTCCAAAATTCTTTTTTTAATTTACTCGAAAT 86

Matrix = 20p43g.matrix
Kimura (with divCpGMod) = 18.66
Transitions / transversions = 1.86 (26/14)
Gap_init rate = 0.01 (1 / 193), avg. gap size = 1.00 (1 / 1)


1027 18.05 0.51 1.03 scaffold20|size643067 199569 199764 (441941) C genome_3_19411#DNA (184) 208 14 m_b1212s001i59 65216

  scaffold20|si     199569 TTGAATGCTATGGAATAGAACAATCTGATCCATTCATCCTTGTAGAAAAT 199618
                                 i viii  vii    i   i           i            
C genome_3_1941        208 TTGAATACAGCAGATCGGAACGATCCGATCCATTCATTCTTGTAGAAAAT 159

  scaffold20|si     199619 TGGCATGTTTCTATTGTATTACATTAAAGATACTTTGTTC-TTGCAATAA 199667
                              i         iv   i    v  i  v     i   i-i v   v v
C genome_3_1941        158 TGGTATGTTTCTACAGTACTACAATAGAGTTACTTCGTTTGCTCCAAAAT 109

  scaffold20|si     199668 TTATTTTTTAGTTTACTTGAAATAAGATTTTTGGAATCCACTGCCTGGCT 199717
                            iv       i      i     v vv                i     -
C genome_3_1941        108 TCTTTTTTTAATTTACTCGAAATCATTTTTTTGGAATCCACTGTCTGGC- 60

  scaffold20|si     199718 ATGGCTGGGTATCATGATACCACTAGGATACATAGTGCTCCTTTTGT 199764
                           -i                   v                    v    
C genome_3_1941         59 -CGGCTGGGTATCATGATACCTCTAGGATACATAGTGCTCCTATTGT 14

Matrix = 20p43g.matrix
Kimura (with divCpGMod) = 17.09
Transitions / transversions = 1.50 (21/14)
Gap_init rate = 0.02 (3 / 195), avg. gap size = 1.00 (3 / 3)


1353 18.48 1.48 3.94 scaffold20|size643067 199762 200099 (441606) C rnd-1_family-61#Unknown (0) 508 179 m_b1212s001i60 65217

  scaffold20|si     199762 TGTCAAGATTTTT-ATTGAAAAAATCATCGTTTATCAGCAACCAAGGTTT 199810
                            i           -v           v v        ?i    i  iv  
C rnd-1_family-        508 TATCAAGATTTTTTCTTGAAAAAATCTTAGTTTATCANTAACCGAGAATT 459

  scaffold20|si     199811 TTGTTCTTCTCCTTCTTCTTCTCCTCCATGAGACACTTTTTTAAATATTC 199860
                           --              i -------v                v v v  v
C rnd-1_family-        458 --GTTCTTCTCCTTCTCC-------ACATGAGACACTTTTTTCACTTTTG 418

  scaffold20|si     199861 ACTTTT-TAGACAACATTCACTTATTTCTGCAA-ATTACATGTAAATAAA 199908
                           i  v  - v ii     ii v       iv ? -     v        ?i
C rnd-1_family-        417 GCTATTATTGGTAACATCTAATTATTTCCTCNACATTACCTGTAAATANG 368

  scaffold20|si     199909 CAATTCTCGTGTCTGAAATGCATGGGTAGCCATGATCATTTCATAAGCGC 199958
                            vi  i      i   ?            i  i    v    i ?v i  
C rnd-1_family-        367 CTGTTTTCGTGTTTGANATGCATGGGTAGTCACGATCTTTTCGTNTGTGC 318

  scaffold20|si     199959 ATACCTATAAAGATATATCTAATTCTAACCCATG-ATCTATGTAGGTAAT 200007
                           v     ?    i          v   iv iivi -i   iiv        
C rnd-1_family-        317 TTACCTNTAAAAATATATCTAAATCTGTCTTTCGCGTCTGCTTAGGTAAT 268

  scaffold20|si     200008 A-ATGTTCTTTTTACTTCTGGTTACCTTTCAAAATATTGATTTTTGCATT 200056
                            -i      i    ---v        -   v ii      i       v 
C rnd-1_family-        267 ATGTGTTCTCTTTA---ATGGTTACC-TTCTAGGTATTGACTTTTGCAAT 222

  scaffold20|si     200057 CAATGGTACTTCTTAACTGTACAACATTGTGATACCTACAAAC 200099
                                                          v     v   i 
C rnd-1_family-        221 CAATGGTACTTCTTAACTGTACAACATTGTGTTACCTTCAAGC 179

Matrix = 20p43g.matrix
Kimura (with divCpGMod) = 19.92
Transitions / transversions = 1.22 (33/27)
Gap_init rate = 0.05 (18 / 337), avg. gap size = 1.00 (18 / 18)

2226 16.15 0.61 6.18 scaffold20|size643067 199823 200317 (441388) C rnd-1_family-58#Unknown (3) 663 195 m_b1212s001i61 65217

  scaffold20|si     199823 TTCTTCTTCTCCTCCATGAGACACTTTTTTAAATATTCACT-TTTTAGAC 199871
                                                           v    v   -      ii
C rnd-1_family-        663 TTCTTCTTCTCCTCCATGAGACACTTTTTTAACTATTGACTATTTTAGGT 614

  scaffold20|si     199872 AACATTCACTTATTTCTGCAAATTACATGTAAATAAACAATTCTCGTGTC 199921
                            ?   v      i    ? i      v          iv          i
C rnd-1_family-        613 ANCATACACTTACTTCTNCGAATTACCTGTAAATAAATTATTCTCGTGTT 564

  scaffold20|si     199922 TGAAATGCATGGGTAGCCATGATCATTTCATAAGCGCATACCTATAAAGA 199971
                                           i  i    v      iv i  v          i 
C rnd-1_family-        563 TGAAATGCATGGGTAGTCACGATCTTTTCATGTGTGCTTACCTATAAAAA 514

  scaffold20|si     199972 TATATCTAATTCTAAC-CCATGATCTATGTAGGTAATAATGTTCTTTTTA 200020
                                    v    v -i i  -   iiv         ?           
C rnd-1_family-        513 TATATCTAAATCTATCTTCGTG-TCTGCTTAGGTAATANTGTTCTTTTTA 465

  scaffold20|si     200021 CTTCTGGTTACCTTTCAAAATATTGATTTTTGCATTCAATGGTACTTCTT 200070
                           v ?v        -   v ii      i       v               
C rnd-1_family-        464 ATNGTGGTTACC-TTCTAGGTATTGACTTTTGCAATCAATGGTACTTCTT 416

  scaffold20|si     200071 AACTGTACAACATTGTGATACCTACAAACAGGCTCGTGTTTCTCTTCAAT 200120
                                            v     v   ----   ----------------
C rnd-1_family-        415 AACTGTACAACATTGTGTTACCTTCAA----GCT---------------- 386

  scaffold20|si     200121 GGACGACTAAAAATGAATTCATGACCCCCAAGACATATATTTCAGCTTAA 200170
                           --   v         v    i            vi v   ?    v    
C rnd-1_family-        385 --ACGCCTAAAAATGTATTCGTGACCCCCAAGAGGTCTATNTCAGATTAA 338

  scaffold20|si     200171 AATGATCATTTAGCTTCCGCTGAAGCTCTCATTTCATAATTTGTTATGTT 200220
                                i  iv ii ii  -       i      ? vv  v   vv     
C rnd-1_family-        337 AATGACCACGTGACCCCC-CTGAAGCCCTCATTNCCAAAGTTGAAATGTT 289

  scaffold20|si     200221 ACTTGAGCAAG-GCTTTTGGTCCATTTTGCTCATCTTTTAGTAGGATTGT 200269
                           v  i--v    - v       v     i     -   i iv     v   
C rnd-1_family-        288 CCTC--CCAAGAGGTTTTGGTACATTTCGCTCA-CTTCTGTTAGGAGTGT 242

  scaffold20|si     200270 ATTCTGCTCTCATTTCTGGGGTAGGTTCACTCGGGACACATGATCGGA 200317
                                 v        ivv?ii          i    i   - i i   
C rnd-1_family-        241 ATTCTGATCTCATTTTGTNAATAGGTTCACTTGGGATACA-GGTTGGA 195

Matrix = 20p43g.matrix
Kimura (with divCpGMod) = 16.99
Transitions / transversions = 1.03 (38/37)
Gap_init rate = 0.06 (32 / 494), avg. gap size = 1.00 (32 / 32)


887 15.50 0.69 1.40 scaffold20|size643067 200395 200538 (441167) rnd-1_family-99#Unknown 53 195 (0) m_b1212s001i62 65218

  scaffold20|si     200395 TGTGCTTGTGCGAGTGGCGCAAGCAAAGTGAGTGCGGAGCACGCACTAAC 200444
                             i   i     v i--   i   i   i   i    v  i   i     
  rnd-1_family-         53 TGCGCTCGTGCGCGC--CGCGAGCGAAGCGAGCGCGGCGCGCGCGCTAAC 100

  scaffold20|si     200445 TGGCTTGTACTATTATATTTCTTCACGAAACATGACTTCTTCCAGTTTGC 200494
                                 vi   i    v   v  i        v                 
  rnd-1_family-        101 TGGCTTCCACTGTTATCTTTATTTACGAAACAAGACTTCTTCCAGTTTGC 150

  scaffold20|si     200495 AGGCTCCCACTGCTGCT-AAAAGTCTTGCAGTGGCTGCTAGTAAT 200538
                                  i         -    i        i       v     
  rnd-1_family-        151 AGGCTCCTACTGCTGCTAAAAAATCTTGCAGCGGCTGCTTGTAAT 195

Matrix = 20p43g.matrix
Kimura (with divCpGMod) = 10.51
Transitions / transversions = 2.14 (15/7)
Gap_init rate = 0.02 (3 / 143), avg. gap size = 1.00 (3 / 3)


6576 7.99 1.14 3.73 scaffold20|size643067 200544 201505 (440200) genome_7_155710-9]4#Unspecified 3 940 (15) m_b1212s001i63 65219

  scaffold20|si     200544 GGAGTTGAGGGAAAAGAGCCTCTGTTATGGCAACTAAATTTAAACTGGCT 200593
                                                    i                  v     
  genome_7_1557          3 GGAGTTGAGGGAAAAGAGCCTCTGTCATGGCAACTAAATTTAAAATGGCT 52

  scaffold20|si     200594 TATTAATGAAGAATATGGTACAATAGCTGAACTCTGTACTTGTAGG---- 200639
                                               ----- i             i     ----
  genome_7_1557         53 TATTAATGAAGAATATGGTA-----GTTGAACTCTGTACTCGTAGGGTAC 97

  scaffold20|si     200640 -TAGTTTGACCTCCACAAAACAACTGGTACCTACTTCACGTACCATAGTA 200688
                           -                      v          i       -----   
  genome_7_1557         98 CTAGTTTGACCTCCACAAAACAAGTGGTACCTACCTCACGTA-----GTA 142

  scaffold20|si     200689 TGAGGATGGGCAATGGTGAAAGGGGAGTTGATTGGCAGTCAAAGGAATAA 200738
                                        v         i      i     v v i         
  genome_7_1557        143 TGAGGATGGGCAAGGGTGAAAGGAGAGTTGGTTGGCCGACGAAGGAATAA 192

  scaffold20|si     200739 AATTTAAAACTTTTATAGGTTATGGTAGCAATAAGATGTGCCGTAGTTGC 200788
                             v                 -      v v  i                 
  genome_7_1557        193 AAATTAAAACTTTTATAGGT-ATGGTACCCATGAGATGTGCCGTAGTTGC 241

  scaffold20|si     200789 ATTGATTGTTGTCTAATAAATAATTATCCCAACATGTTCCTAAAAACAAG 200838
                                     v v    ---      v                       
  genome_7_1557        242 ATTGATTGTTCTGTAAT---TAATTAGCCCAACATGTTCCTAAAAACAAG 288

  scaffold20|si     200839 TTACTAATTCTGTTCAACGGCTTTCTTT-GGATAAGTAAGCCATTTTCCA 200887
                            v   i    i                 -   v                 
  genome_7_1557        289 TAACTGATTCCGTTCAACGGCTTTCTTTTGGAAAAGTAAGCCATTTTCCA 338

  scaffold20|si     200888 AGAGTAAGCCGTTTTAAGCGAAAACGGCTTACTCTTGAGAAAATGGCTTA 200937
                                          i                          i       
  genome_7_1557        339 AGAGTAAGCCGTTTTGAGCGAAAACGGCTTACTCTTGAGAAAGTGGCTTA 388

  scaffold20|si     200938 CTTTT-AAAATAAGCCATTTTCTGAAGAGTAAGCCATTTCAGGCCAAAAC 200986
                                -          i                        v  iv    
  genome_7_1557        389 CTTTTGAAAATAAGCCGTTTTCTGAAGAGTAAGCCATTTCACGCTTAAAC 438

  scaffold20|si     200987 GGCTTACTCTTCAGAAAATGGCACACTTTCAAGCTTTCTCACAAAAACAT 201036
                                         v   i    i                iiv     i 
  genome_7_1557        439 GGCTTACTCTTCAGTAAACGGCATACTTTCAAGCTTTCTCGTTAAAACGT 488

  scaffold20|si     201037 TATTGATTCCCATGTGATTAGGCTTAATCTTAACAGAAAGACTTACTTTC 201086
                                                        v  v                 
  genome_7_1557        489 TATTGATTCCCATGTGATTAGGCTTAATCGTATCAGAAAGACTTACTTTC 538

  scaffold20|si     201087 AAGACTAAGCCATTTTCCTAAAGTGAGCCGTTTTGTATCAAAATGGCTTA 201136
                                           i                  v   i   i      
  genome_7_1557        539 AAGACTAAGCCATTTTTCTAAAGTGAGCCGTTTTGGATCGAAACGGCTTA 588

  scaffold20|si     201137 CTCTTGGGAAATGGCTTACTTTAAAGATTAAGCCATTTTCCCAAAGTAAG 201186
                                  i                                 v        
  genome_7_1557        589 CTCTTGGAAAATGGCTTACTTTAAAGATTAAGCCATTTTCCAAAAGTAAG 638

  scaffold20|si     201187 CCGTTCGGCTTAAACACGAATAAGCTTCGCTATGGGGTCCGGTACTTTCT 201236
                                               v        v      ivi           
  genome_7_1557        639 CCGTTCGGCTTAAACACGAAAAAGCTTCGATATGGGAATCGGTACTTTCT 688

  scaffold20|si     201237 GGGACTCCTTCCATTCTCGCATGACACGAAAAGAACCTCAACTTCTAACC 201286
                            i              i      v    i                     
  genome_7_1557        689 GAGACTCCTTCCATTCCCGCATGCCACGGAAAGAACCTCAACTTCTAACC 738

  scaffold20|si     201287 AACTCTAGAGGTACGTCTATGTAGGTAGGTACAAGACATTCCTATATTAT 201336
                               ----------i    v   v        i        -----v   
  genome_7_1557        739 AACT----------ATCTAGGTATGTAGGTACGAGACATTC-----GTAT 773

  scaffold20|si     201337 GCCTGA-GATG--ATACCATTTGGCACAGCATACAAGAATTCCAAAAATG 201383
                                 -   i--           i         ii       i     i
  genome_7_1557        774 GCCTGATGATACCATACCATTTGGTACAGCATACGGGAATTCCGAAAATA 823

  scaffold20|si     201384 AGGCTGTAATTACCATACCTCCCGGCGCACAACCCCGCTCAGTGTTGGTC 201433
                           v i        ---- -    v    v      i         v      
  genome_7_1557        824 TGACTGTAATT----T-CCTCACGGCCCACAACTCCGCTCAGTTTTGGTC 868

  scaffold20|si     201434 TAATAAGAGACAACATTATGAAATCTTAGCCAAAATGCTTTAGAGGGCAA 201483
                              -i     i  v            v                       
  genome_7_1557        869 TAA-GAGAGATAAAATTATGAAATCTAAGCCAAAATGCTTTAGAGGGCAA 917

  scaffold20|si     201484 ATGAGTTTGAC-AAAAAGCTTAT 201505
                                      -           
  genome_7_1557        918 ATGAGTTTGACAAAAAAGCTTAT 940

Matrix = 20p43g.matrix
Kimura (with divCpGMod) = 7.15
Transitions / transversions = 1.18 (40/34)
Gap_init rate = 0.04 (42 / 961), avg. gap size = 1.10 (46 / 42)


1857 12.37 1.93 4.23 scaffold20|size643067 201503 201865 (439840) C rnd-1_family-61#Unknown (0) 508 154 m_b1212s001i64 65220

  scaffold20|si     201503 TATCGAGATTTTT-CTTGTAAAAATCTTAGTTTGTCAGCAACCGAGATTT 201551
                               i        -    v              i   ?i        v  
C rnd-1_family-        508 TATCAAGATTTTTTCTTGAAAAAATCTTAGTTTATCANTAACCGAGAATT 459

  scaffold20|si     201552 GTTTTGTTCTCCTTTTCCTACTTCTCCAGGAGACACTTTTTTCACTTTTG 201601
                              i --       i   -------v  v                     
C rnd-1_family-        458 GTTCT--TCTCCTTCTCC-------ACATGAGACACTTTTTTCACTTTTG 418

  scaffold20|si     201602 GCTATTTTAGGTTCAATAATACACTAACTGGCTGAAC-TTACCTGTAAAT 201650
                                 v v   --  i - vi v v i vv  v?  -            
C rnd-1_family-        417 GCTATTATTGGT--AACA-TCTAATTATTTCCTCNACATTACCTGTAAAT 371

  scaffold20|si     201651 AAATCATTCTCGTGTTTGAAATGCATGGGTAGTCACGATCTTTTCATGTG 201700
                            ?iiii  i          ?                         i ?  
C rnd-1_family-        370 ANGCTGTTTTCGTGTTTGANATGCATGGGTAGTCACGATCTTTTCGTNTG 321

  scaffold20|si     201701 TGCTTACCTATAAAAATATATCTACATCTATCTT-CGCAGCAGTTTAGGT 201749
                                    ?              v    i    -   iv v i      
C rnd-1_family-        320 TGCTTACCTNTAAAAATATATCTAAATCTGTCTTTCGCGTCTGCTTAGGT 271

  scaffold20|si     201750 AAT-TGTGTTCTTTTTAGTTGTGGTTACCTTCTAGGAATTGCCTTTTGCA 201798
                              -        i    i ---              v    v        
C rnd-1_family-        270 AATATGTGTTCTCTTTAAT---GGTTACCTTCTAGGTATTGACTTTTGCA 224

  scaffold20|si     201799 ATCAATGGTA-TTCTGAACTGTACAAGATTGTGTTACCTTCGACCTGCC- 201846
                                     -    v          v              i v  i  -
C rnd-1_family-        223 ATCAATGGTACTTCTTAACTGTACAACATTGTGTTACCTTCAAGCTACCC 174

  scaffold20|si     201847 -TAAAAATGCATTCGTGACC 201865
                           -       ii          
C rnd-1_family-        173 TTAAAAATATATTCGTGACC 154

Matrix = 20p43g.matrix
Kimura (with divCpGMod) = 13.18
Transitions / transversions = 1.15 (23/20)
Gap_init rate = 0.06 (22 / 362), avg. gap size = 1.00 (22 / 22)

4082 11.53 0.77 1.55 scaffold20|size643067 201555 202206 (439499) C rnd-1_family-58#Unknown (0) 666 20 m_b1212s001i65 65220

  scaffold20|si     201555 TTGTTCTCCTTTTCCTACTTCTCCAGGAGACACTTTTTTCACTTTTGGCT 201604
                                  i   i    ------   v             v   v   i  
C rnd-1_family-        666 TTGTTCTTCTTCTCCT------CCATGAGACACTTTTTTAACTATTGACT 623

  scaffold20|si     201605 ATTTTAGGTTCAATAATACACTAACTGGCTGAACTTACCTGTAAATAAAT 201654
                                    --- ?v       v   vvi?vi v                
C rnd-1_family-        622 ATTTTAGGT---ANCATACACTTACTTCTNCGAATTACCTGTAAATAAAT 576

  scaffold20|si     201655 CATTCTCGTGTTTGAAATGCATGGGTAGTCACGATCTTTTCATGTGTGCT 201704
                           i                                                 
C rnd-1_family-        575 TATTCTCGTGTTTGAAATGCATGGGTAGTCACGATCTTTTCATGTGTGCT 526

  scaffold20|si     201705 TACCTATAAAAATATATCTACATCTATCTTCGCAGCAGTTTAGGTAATTG 201754
                                               v           iiv v i         v?
C rnd-1_family-        525 TACCTATAAAAATATATCTAAATCTATCTTCGTGTCTGCTTAGGTAATAN 476

  scaffold20|si     201755 TGTTCTTTTTAGTTGTGGTTACCTTCTAGGAATTGCCTTTTGCAATCAAT 201804
                                      i ?                v    v              
C rnd-1_family-        475 TGTTCTTTTTAATNGTGGTTACCTTCTAGGTATTGACTTTTGCAATCAAT 426

  scaffold20|si     201805 GGTA-TTCTGAACTGTACAAGATTGTGTTACCTTCGACCT--GCCTAAAA 201851
                               -    v          v              i v  --        
C rnd-1_family-        425 GGTACTTCTTAACTGTACAACATTGTGTTACCTTCAAGCTACGCCTAAAA 376

  scaffold20|si     201852 ATGCATTCGTGACCCCCAAGTGGTATATTTCAGATTAAAATGACCATGTG 201901
                              i                v   v   ?                 i   
C rnd-1_family-        375 ATGTATTCGTGACCCCCAAGAGGTCTATNTCAGATTAAAATGACCACGTG 326

  scaffold20|si     201902 ACCCCCATGAAGCCCTCATTGTGAAAGTTGAAATCTTCCTCCCAAGAGGT 201951
                                 v             ?iv           v               
C rnd-1_family-        325 ACCCCCCTGAAGCCCTCATTNCCAAAGTTGAAATGTTCCTCCCAAGAGGT 276

  scaffold20|si     201952 TTTGGTACATTTCGCTTTGTTCTGTTAGGAGTGTATTCTGATCTCATTTT 202001
                                           ivv                               
C rnd-1_family-        275 TTTGGTACATTTCGCTCACTTCTGTTAGGAGTGTATTCTGATCTCATTTT 226

  scaffold20|si     202002 GTTGCT--GTTAACTTGGGATACAAGATTGGACCAATGCGTATTCAATAA 202049
                             ?iv --   v           -  i         ii   v     v  
C rnd-1_family-        225 GTNAATAGGTTCACTTGGGATAC-AGGTTGGACCAACACGTTTTCAAGAA 177

  scaffold20|si     202050 ATTCAACCAAGACTGAAGTGAACTTGATTGGAAAGTGCCACCTTGCGTGC 202099
                           v     v i v?       i        i          v  vi  ?   
C rnd-1_family-        176 CTTCAAGCGATNCTGAAGTAAACTTGATCGGAAAGTGCCCCCGCGCNTGC 127

  scaffold20|si     202100 AACAGCCATTGCAGTCATTTTAGGAACAAAGCAACAGCGCTACGAAGATG 202149
                                    i  i        ?          i  v    ? v   i?v 
C rnd-1_family-        126 AACAGCCATCGCGGTCATTTTNGGAACAAAGCGACCGCGCNAAGAAANGG 77

  scaffold20|si     202150 CCTTAAGAATACTAAATAGGCCCAGAAAGTTATGATATCGCCTTAGAGCG 202199
                               v?       vi  vi    v       vi     i    v      
C rnd-1_family-         76 CCTTTNGAATACTCGATCAGCCCTGAAAGTTCCGATATTGCCTGAGAGCG 27

  scaffold20|si     202200 AACCAAA 202206
                                  
C rnd-1_family-         26 AACCAAA 20

Matrix = 20p43g.matrix
Kimura (with divCpGMod) = 11.12
Transitions / transversions = 0.72 (31/43)
Gap_init rate = 0.02 (13 / 651), avg. gap size = 1.15 (15 / 13)


1138 16.18 3.67 1.60 scaffold20|size643067 202218 202462 (439243) C rnd-1_family-200#Unknown (160) 342 93 m_b1212s001i66 65221

  scaffold20|si     202218 AGATTGGACCAACGCGTAATCAATAAATTCAACCGATTCTGAAGTGAACT 202267
                             i          i   vv    v  ?     v    ?            
C rnd-1_family-        342 AGGTTGGACCAACACGTTTTCAAGAANTTCAAGCGATNCTGAAGTGAACT 293

  scaffold20|si     202268 -GATTGGAAAGTGCCTCCTCGTGTGCAACAGCCATCACGGTCATTGAAGG 202316
                           -   i          i  v  i?             i        vv?  
C rnd-1_family-        292 TGATCGGAAAGTGCCCCCGCGCNTGCAACAGCCATCGCGGTCATTTTNGG 243

  scaffold20|si     202317 AACAAAGCAACCGCGCTACGAAAATGCCTTAAGAATACTAAATAGGCCCA 202366
                                   i       ? v    ?v     v?       vi  vi    v
C rnd-1_family-        242 AACAAAGCGACCGCGCNAAGAAANGGCCTTTNGAATACTCGATCAGCCCT 193

  scaffold20|si     202367 GAAAGTTACGATATTGTCTTAG-GCCAACCAAAAAATATACTCTTTTACT 202415
                                  v        i  v  -  v    ---    -i         i 
C rnd-1_family-        192 GAAAGTTCCGATATTGCCTGAGAGCGAACC---AAAT-CACTCTTTTATT 147

  scaffold20|si     202416 AGGCATAGACT----TATCA---TATATTGCCAAATCACAGTAAAGGAAC 202458
                           v    ?v i  ----  v  ---         i    i i  v  ii v 
C rnd-1_family-        146 TGGCANTGGCTGTTGTAACATAGTATATTGCCGAATCGCGGTTAAAAATC 97

  scaffold20|si     202459 AAAA 202462
                               
C rnd-1_family-         96 AAAA 93

Matrix = 20p43g.matrix
Kimura (with divCpGMod) = 15.54
Transitions / transversions = 0.86 (18/21)
Gap_init rate = 0.03 (8 / 244), avg. gap size = 1.62 (13 / 8)


9759 9.30 0.52 0.07 scaffold20|size643067 202431 203775 (437930) C rnd-1_family-83#Unknown (0) 1351 1 m_b1212s001i67 65222

  scaffold20|si     202431 ATATATTGCCAAATCACAGTAAAGGAACAAAAAGATCTGCATATTCATGT 202480
                                     i      v  v   i ? i       ?    v v  i   
C rnd-1_family-       1351 ATATATTGCCGAATCACTGTTAAGAANCGAAAAGATNTGCAGAGTCGTGT 1302

  scaffold20|si     202481 TTCTGTGTCGTGAAAAGCATAGGCCTGCACCTAGGTCAACATAAAACAAC 202530
                                     i         i               i          i  
C rnd-1_family-       1301 TTCTGTGTCGCGAAAAGCATGGGCCTGCACCTAGGTTAACATAAAACGAC 1252

  scaffold20|si     202531 CACATATCAAACAAGGAAAAAGATAGCAGATTTCCTGTTGCCAAGATTCT 202580
                              iv       ?         ?  v     vi                 
C rnd-1_family-       1251 CACGAATCAAACNAGGAAAAAGNTATCAGATGCCCTGTTGCCAAGATTCT 1202

  scaffold20|si     202581 TGTGATTGCATGATTCACCCAAAAAGTATAACTGACTTCTGCTGTATTCT 202630
                           i i      v      i ?   i           v               
C rnd-1_family-       1201 CGCGATTGCCTGATTCGCNCAAGAAGTATAACTGCCTTCTGCTGTATTCT 1152

  scaffold20|si     202631 AACTGGGAAACTCCCAAATCTTCAAATTCTTTCAAATTTTTAGATTGAAT 202680
                                      v v   v     i i             iv         
C rnd-1_family-       1151 AACTGGGAAACGCGCAACTCTTCGAGTTCTTTCAAATTTCGAGATTGAAT 1102

  scaffold20|si     202681 AGAAAGAAAGGTTCCCTTTTCATGTGTGCAAACCTATATATTATATGCTA 202730
                                        v          i              i          
C rnd-1_family-       1101 AGAAAGAAAGGTTGCCTTTTCATGCGTGCAAACCTATATGTTATATGCTA 1052

  scaffold20|si     202731 CCCAAAAGAGGAAATATGATAG-AAAATA--CATTGTACTTCCTCTGGTC 202777
                                  -              -      --                   
C rnd-1_family-       1051 CCCAAAA-AGGAAATATGATAGGAAAATAGACATTGTACTTCCTCTGGTC 1003

  scaffold20|si     202778 TACAGTAAAGTACAAATTAATTATAATTGTGTATTATTTCAAATTAACCA 202827
                              i                                    i    v    
C rnd-1_family-       1002 TACGGTAAAGTACAAATTAATTATAATTGTGTATTATTTCGAATTCACCA 953

  scaffold20|si     202828 CAAAAATGATGTAGGAAGACATCTTTGTCACACAGAACACAAAACCAGCC 202877
                                 v   v?     i         i               v      
C rnd-1_family-        952 CAAAAAAGATTNAGGAAAACATCTTTGCCACACAGAACACAAATCCAGCC 903

  scaffold20|si     202878 CTGTCATAATAAAGCAATGTCAAACCAAGAACGATCCCATAAAAGATCGA 202927
                             i     v    i     i              i               
C rnd-1_family-        902 CTATCATACTAAAACAATGCCAAACCAAGAACGACCCCATAAAAGATCGA 853

  scaffold20|si     202928 CACCACACCAGGAATGATGATACATCCATATCAATGCCACACAAAGAACC 202977
                           ii        i     i  i      ? v                     
C rnd-1_family-        852 TGCCACACCAAGAATGGTGGTACATCNAGATCAATGCCACACAAAGAACC 803

  scaffold20|si     202978 ACACCATCCACCAATAGGACTATCACGCAATAAAGGATACAAACATGCCA 203027
                                  v            i     i v i      i       i    
C rnd-1_family-        802 ACACCATACACCAATAGGACCATCACACCACAAAGGACACAAACACGCCA 753

  scaffold20|si     203028 CACAGAAATTGAGATGGCACAAAAATGTCACCTCATGAATGAACCATATC 203077
                                        i v    ?      i           i       v  
C rnd-1_family-        752 CACAGAAATTGAGGTCGCACNAAAATGCCACCTCATGAACGAACCATCTC 703

  scaffold20|si     203078 AAGGCAACAAAGAAATCAACATATACAGATCATATCTTACACTTGGACAT 203127
                                   i           i  i     iv             v   i 
C rnd-1_family-        702 AAGGCAACGAAGAAATCAACGTACACAGACGATATCTTACACTTTGACGT 653

  scaffold20|si     203128 TGTTCAATGTGCAAAACATACATACATTGAAAGATCAAACACACTATGCA 203177
                                           i ?      i           v            
C rnd-1_family-        652 TGTTCAATGTGCAAAATANACATACGTTGAAAGATCATACACACTATGCA 603

  scaffold20|si     203178 ACTCAGCAGATTTCATTGTAGACTTTTTTGTTCTGTCTCGAACCTCATGG 203227
                                        v                     i  v           
C rnd-1_family-        602 ACTCAGCAGATTTAATTGTAGACTTTTTTGTTCTGCCTAGAACCTCATGG 553

  scaffold20|si     203228 GCTTTTGAGGGTAAAACTGTTATGTTCAGTATAATGCTTTATTAAACATG 203277
                                    v                    v      v            
C rnd-1_family-        552 GCTTTTGAGCGTAAAACTGTTATGTTCAGTCTAATGCATTATTAAACATG 503

  scaffold20|si     203278 ATTGTGCATAATAACAGTAGAATAAAAATGAATTTTGATTGAACATGGTC 203327
                                i  ?      i                   i              
C rnd-1_family-        502 ATTGTACANAATAACGGTAGAATAAAAATGAATTTCGATTGAACATGGTC 453

  scaffold20|si     203328 AAAACGCAAACCCTACAAGTTGACCACGGATAATTCTTTTGATGGACCCT 203377
                                                       v  vv       v         
C rnd-1_family-        452 AAAACGCAAACCCTACAAGTTGACCACGTATTTTTCTTTTTATGGACCCT 403

  scaffold20|si     203378 AGTGTAATATCTAATTTTATTGAAGATATGTCGGTGTTTTCAATAGTACT 203427
                              i       v        v         i vv  i             
C rnd-1_family-        402 AGTATAATATCAAATTTTATGGAAGATATGCCCTTGCTTTCAATAGTACT 353

  scaffold20|si     203428 GCATTTTGATGTACTAAACGAAACTTTTTGCAGATTCCCAATTTACAAAA 203477
                                              i      i                i     i
C rnd-1_family-        352 GCATTTTGATGTACTAAACAAAACTTCTTGCAGATTCCCAATTCACAAAG 303

  scaffold20|si     203478 CTTCTTAAATGACTTCTAATGGTATGTTGCAACAAAATAAT-TTTTGTAC 203526
                             i vv     i                 i     v i  i-        
C rnd-1_family-        302 CTCCAAAAATGGCTTCTAATGGTATGTTGTAACAATACAACATTTTGTAC 253

  scaffold20|si     203527 CT-TCTTTATGAGTGGTTGCACTCTAGTGCATGCTGCGCAAGTGCAGTCA 203575
                             -                                    i  i       
C rnd-1_family-        252 CTCTCTTTATGAGTGGTTGCACTCTAGTGCATGCTGCGCGAGCGCAGTCA 203

  scaffold20|si     203576 CTAAGCAGGAACAAAGGCAGTTTATCAGATCATGTGACACAAGCTGGGAC 203625
                               v                   i i         v        v    
C rnd-1_family-        202 CTAATCAGGAACAAAGGCAGTTTACCGGATCATGTGTCACAAGCTCGGAC 153

  scaffold20|si     203626 ATGCAACGTGAGCTTGCACAGGCATTTATCCGTTTACGAGGACCATGTTT 203675
                               i vv                  v   v      v          v 
C rnd-1_family-        152 ATGCGAATTGAGCTTGCACAGGCATTGATCAGTTTACCAGGACCATGTGT 103

  scaffold20|si     203676 TGCTTCCACTGTCACTGTCATGTTACTTAACAAAGCAAGAC-CCTTCCAG 203724
                           i                                        -i       
C rnd-1_family-        102 CGCTTCCACTGTCACTGTCATGTTACTTAACAAAGCAAGACTTCTTCCAG 53

  scaffold20|si     203725 TTTGT-GGCTCCCGCTTCTGCTAAAAAATCTTGCAGCGGCTGCTAGTAAT 203773
                               i-       i  v                                 
C rnd-1_family-         52 TTTGCAGGCTCCCACTGCTGCTAAAAAATCTTGCAGCGGCTGCTAGTAAT 3

  scaffold20|si     203774 TT 203775
                             
C rnd-1_family-          2 TT 1

Matrix = 20p43g.matrix
Kimura (with divCpGMod) = 7.89
Transitions / transversions = 1.36 (72/53)
Gap_init rate = 0.01 (7 / 1344), avg. gap size = 1.14 (8 / 7)


398 18.12 16.91 2.58 scaffold20|size643067 203832 203967 (437738) C rnd-5_family-5802#Unknown (0) 418 264 m_b1212s001i68 65223

  scaffold20|si     203832 GTTGGCTATTTGGAGCTTT--GT-CTTT-TTCAATATGCCCGTGCCACTT 203877
                               i     i        --  -  v -       i ii - v  v   
C rnd-5_family-        418 GTTGACTATTCGGAGCTTTTNGTACTGTATTCAATACGTTC-TCCCCCTT 370

  scaffold20|si     203878 AAAAAAAACACAATGTATTGAA-GCAGAGTTGTCTATC------------ 203914
                           v      ---            -i   v  i   i i ------------
C rnd-5_family-        369 TAAAAAA---CAATGTATTGAATACAGTGTCGTCCACCATAACTTGTAAA 323

  scaffold20|si     203915 ----ACCCCTCACCCGAA-CCATCATGCATTATGACCTAATAA-ACAGCC 203958
                           ---- i         v  -   i           v     i  -    v 
C rnd-5_family-        322 AATAATCCCTCACCCTAACCCACCATGCATTATGCCCTAACAAGACAGAC 273

  scaffold20|si     203959 ACGGCTCTC 203967
                            iv i  i 
C rnd-5_family-        272 ATTGTTCCC 264

Matrix = 20p43g.matrix
Kimura (with divCpGMod) = 18.35
Transitions / transversions = 1.67 (15/9)
Gap_init rate = 0.09 (12 / 135), avg. gap size = 2.25 (27 / 12)


9218 7.88 1.80 2.33 scaffold20|size643067 203963 205299 (436406) C rnd-1_family-147#Unknown (3) 1330 1 m_b1212s001i69 65224

  scaffold20|si     203963 CTCTCTGTATACGCTCGTGAATATCCTACAAAGTTTGTAGGATGGAAATA 204012
                                 i                                           
C rnd-1_family-       1330 CTCTCTATATACGCTCGTGAATATCCTACAAAGTTTGTAGGATGGAAATA 1281

  scaffold20|si     204013 CCTTTATATGTATAGCGTTTACATATAAAAGAATCTCGTAATTTCATTTC 204062
                                         i                              i    
C rnd-1_family-       1280 CCTTTATATGTATAACGTTTACATATAAAAGAATCTCGTAATTTCGTTTC 1231

  scaffold20|si     204063 AAATTTAGCGGTCATACTTGCCACGTGAAAAAAATATATTATAAGATTCT 204112
                                   ?                                         
C rnd-1_family-       1230 AAATTTAGNGGTCATACTTGCCACGTGAAAAAAATATATTATAAGATTCT 1181

  scaffold20|si     204113 ACCTATGACAAAAACACGACATCGTAACTCACATACCTAAGAGTCTTGTC 204162
                                          i             ?                    
C rnd-1_family-       1180 ACCTATGACAAAAACGCGACATCGTAACTNACATACCTAAGAGTCTTGTC 1131

  scaffold20|si     204163 GCGAAAAAGGTCATGCTTTACTACTACCCTATTTATGGCTAACAAAAATT 204212
                           i                                                 
C rnd-1_family-       1130 ACGAAAAAGGTCATGCTTTACTACTACCCTATTTATGGCTAACAAAAATT 1081

  scaffold20|si     204213 ATTATCATGAAAAATGAGGAAACATGTAAATTATTATAGCAAAAGTGTGC 204262
                                  i                            i             
C rnd-1_family-       1080 ATTATCACGAAAAATGAGGAAACATGTAAATTATTACAGCAAAAGTGTGC 1031

  scaffold20|si     204263 CCTGAAACACATTATGACTAACTTTAATGTAACAATGCAAGCTGAGCCTG 204312
                                                                             
C rnd-1_family-       1030 CCTGAAACACATTATGACTAACTTTAATGTAACAATGCAAGCTGAGCCTG 981

  scaffold20|si     204313 CAACCAGCCTCACACCTAACCTATTTTAGAGGAAGTGTCATTTCTTAATG 204362
                            ii       ?  v            ?     ii   iv   i       
C rnd-1_family-        980 CGGCCAGCCTNACCCCTAACCTATTTNAGAGGGGGTGCAATTCCTTAATG 931

  scaffold20|si     204363 CAGCAGTTTTTACAACCATTATCTA-AAAACAAACACAATGAACAACTCT 204411
                               i                    -       i     i          
C rnd-1_family-        930 CAGCGGTTTTTACAACCATTATCTAAAAAACAAGCACAACGAACAACTCT 881

  scaffold20|si     204412 CCCAAACGCAACTCCAAATGCATCATCCAGTGCCTCTCTCTTCTGTTCAT 204461
                                     ?       ?      ?              i         
C rnd-1_family-        880 CCCAAACGCANCTCCAAANGCATCANCCAGTGCCTCTCTCCTCTGTTCAT 831

  scaffold20|si     204462 TCTTCTGTCTTTTCTGACTGAAAGCTCTAGGTATCAAATAACTCTCACAA 204511
                                                                             
C rnd-1_family-        830 TCTTCTGTCTTTTCTGACTGAAAGCTCTAGGTATCAAATAACTCTCACAA 781

  scaffold20|si     204512 AACAAAAAATGCAAACATGAGTGGCATAACACAATGGAGGGGCAACTATT 204561
                               ?                                             
C rnd-1_family-        780 AACANAAAATGCAAACATGAGTGGCATAACACAATGGAGGGGCAACTATT 731

  scaffold20|si     204562 TAATTGATACTTTCTATTAACAGACAAAAAGTTTGACAAATGGAACGAAA 204611
                                        v         i   v                      
C rnd-1_family-        730 TAATTGATACTTTATATTAACAGGCAACAAGTTTGACAAATGGAACGAAA 681

  scaffold20|si     204612 CCGTCCTGCCCCCTATTTTCTATTTTGTGTCTGGTGAGCATGATTGTAGC 204661
                                         i                         i      i  
C rnd-1_family-        680 CCGTCCTGCCCCCTGTTTTCTATTTTGTGTCTGGTGAGCACGATTGTGGC 631

  scaffold20|si     204662 ATATTGGTTCAGTGTGCAGACTGGAATATCATTGTTACTATG-ATGGGGG 204710
                                        v   i      i?     i    i  i  -       
C rnd-1_family-        630 ATATTGGTTCAGTCTGCGGACTGGGNTATCACTGTTGCTGTGAATGGGGG 581

  scaffold20|si     204711 ATCTTGCCTGTTACAAAAATTGA-CAATTTCATGAAAAAT-CATTCAAAA 204758
                            ii  ---  -- ii        - ---------   i  -  ---    
C rnd-1_family-        580 ACTTT---TG--ATGAAAATTGAGC---------AAAGATGCA---AAAA 548

  scaffold20|si     204759 TGGGAAGGAGCGATATCTTCACCTGTTCCTTGCATACTCTAACTTCTATT 204808
                                    i ??           v i       v  vi ivi       
C rnd-1_family-        547 TGGGAAGGAACNNTATCTTCACCTTTCCCTTGCAGACATTGCTTTCTATT 498

  scaffold20|si     204809 CCTCGTTGAGTGGGGAGGATAAAGGTGGCATCTCCAGATTCTATCT-GGG 204857
                           v  vv  iv           i        i      ?    vi   -   
C rnd-1_family-        497 GCTGTTTATGTGGGGAGGATGAAGGTGGCGTCTCCANATTCAGTCTGGGG 448

  scaffold20|si     204858 GCTGAGACACTAATCGATGCT-AGGTTGGTATGTAAGGATTTCAGGTCTG 204906
                                  i iv    -   ?i-        ii     i v     i -  
C rnd-1_family-        447 GCTGAGATATGAATC-ATGNCAAGGTTGGTGCGTAAGAAGTTCAGAT-TG 400

  scaffold20|si     204907 AAAAATTAACCATAAAATAAATGTAAAAATGGGAAATAGGTTTTCTCCTC 204956
                                    i        v  v                --    ? -   
C rnd-1_family-        399 AAAAATTAATCATAAAATCAAAGTAAAAATGGGAAATA--TTTTNT-CTC 353

  scaffold20|si     204957 ACCATTCACTTGCTCTCCCTGTTTGTT-CTGTTGTTTGCAGCATTGTGGC 205005
                                     i   ?        iv  -i     i v      vv   i 
C rnd-1_family-        352 ACCATTCACTCGCTNTCCCTGTTCCTTATTGTTGCTAGCAGCAGAGTGAC 303

  scaffold20|si     205006 AGATGTGACATCTCCAA-------------GTTGAGTTATCAACCAGGGT 205042
                             vi   i i     i?------------- i    v   v     v --
C rnd-1_family-        302 AGCCGTGGCGTCTCCGNATTCAGTCTGGGGGCTGAGATATGAACCATG-- 255

  scaffold20|si     205043 GCAGTAACTCAAAAGTGACAAATAAGAATATTAAATCACAATATCACC-- 205090
                              vv i v ---v   -i  i   vi -   i  -- vi      i --
C rnd-1_family-        254 GCATGAGCGC---TGTG-TAAGTAATGA-ATTGAA--AAGATATCATCAA 212

  scaffold20|si     205091 -TTTAAAAT-AGGTAACCTACGAGCTCTCATGAGGTGCAGCTCACCACAT 205138
                           -        -  i     i   ?       i  v                
C rnd-1_family-        211 ATTTAAAATGAGATAACCCACGNGCTCTCACGATGTGCAGCTCACCACAT 162

  scaffold20|si     205139 TAGTATTCTGTTAACAGTGGGAATGAAGCAGCAGAGACACCAGATTGAAC 205188
                                                                             
C rnd-1_family-        161 TAGTATTCTGTTAACAGTGGGAATGAAGCAGCAGAGACACCAGATTGAAC 112

  scaffold20|si     205189 CTGTGGTCTACAATAATAACTGTGGCATGTTTGGTGCGTAAATAATAAAC 205238
                                                     i                       
C rnd-1_family-        111 CTGTGGTCTACAATAATAACTGTGGCGTGTTTGGTGCGTAAATAATAAAC 62

  scaffold20|si     205239 TGAAAAAACTCAAATAAAAATAAAGTAAAAATGGGGCATTAATACCATTT 205288
                                               v                             
C rnd-1_family-         61 TGAAAAAACTCAAATAAAAAGAAAGTAAAAATGGGGCATTAATACCATTT 12

  scaffold20|si     205289 CACAACAGTGC 205299
                                      
C rnd-1_family-         11 CACAACAGTGC 1

Matrix = 20p43g.matrix
Kimura (with divCpGMod) = 7.24
Transitions / transversions = 2.03 (69/34)
Gap_init rate = 0.03 (42 / 1336), avg. gap size = 1.31 (55 / 42)

374 27.44 6.58 2.53 scaffold20|size643067 205142 205369 (436336) C rnd-1_family-147#Unknown (832) 501 265 m_b1212s001i70 65224

  scaffold20|si     205142 TATT-CTGTTAACAGTGGGAA---TGAAGCAGCAGAGACACCAGATTGAA 205187
                               -     v i-     i ---     -- ii v v v   ?   v i
C rnd-1_family-        501 TATTGCTGTTTAT-GTGGGGAGGATGAAG--GTGGCGTCTCCANATTCAG 455

  scaffold20|si     205188 CCTGTGGTCTACAATAATAACTGTGGCATGTTTGGTGCGTAAATAAT--A 205235
                           i   v  v  ivi   vv  iii  ?  v v           iv i -- 
C rnd-1_family-        454 TCTGGGGGCTGAGATATGAATCATGNCAAGGTTGGTGCGTAAGAAGTTCA 405

  scaffold20|si     205236 AACTGAAAAAACTCAA--ATAAAAATAAAGTAAAAATGGGGCA---TTAA 205280
                           i i       -- i  --      vi              iv ---  v?
C rnd-1_family-        404 GATTGAAAAA--TTAATCATAAAATCAAAGTAAAAATGGGAAATATTTTN 357

  scaffold20|si     205281 T---ACCATTTCAC-AACAGTGCCAGTTTGAGTTTGTTGTTGGCAGTGGG 205326
                            ---    -     -vi v? v  v   ivvvv      i i    ii i
C rnd-1_family-        356 TCTCACCA-TTCACTCGCTNTCCCTGTTCCTTATTGTTGCTAGCAGCAGA 308

  scaffold20|si     205327 TTGGAAGTGGTGGTGGCACCAGAATCAGTCTGGGGGCCAAGAT 205369
                           v  iv  iv    i v v  i? v             ii    
C rnd-1_family-        307 GTGACAGCCGTGGCGTCTCCGNATTCAGTCTGGGGGCTGAGAT 265

Matrix = 20p43g.matrix
Kimura (with divCpGMod) = 33.56
Transitions / transversions = 1.03 (31/30)
Gap_init rate = 0.06 (13 / 227), avg. gap size = 1.62 (21 / 13)

225 24.21 2.15 6.74 scaffold20|size643067 205310 205402 (436303) C rnd-4_family-212#Unknown (1298) 681 593 m_b1212s001i72 65224

  scaffold20|si     205310 TTGTTGTTG-GCAGTGGGTTGGAAGT-GGTGGTGGCACCAGAATCAGTCT 205357
                                   i-  i v   i      i-i      v v  i  v       
C rnd-4_family-        681 TTGTTGTTATGCGGGGGGCTGGAAGCCAGTGGTGTCTCCGGATTCAGTCT 632

  scaffold20|si     205358 GGGGGCCAAGATCTCAGGGTTTCAGTAGTGGCAGTGAGGATAGAG 205402
                            v    ii    - i  -----  ii       iv iv i     
C rnd-4_family-        631 GCGGGCTGAGAT-TTAG-----CAACAGTGGCAAGGGCGGTAGAG 593

Matrix = 20p43g.matrix
Kimura (with divCpGMod) = 26.77
Transitions / transversions = 2.00 (14/7)
Gap_init rate = 0.09 (8 / 92), avg. gap size = 1.00 (8 / 8)


458 27.96 6.12 1.46 scaffold20|size643067 205178 205373 (436332) rnd-1_family-287#Unknown 50 254 (318) m_b1212s001i71 65225

  scaffold20|si     205178 CCAGATTGAACCTGTGGTCTACAATAATAACTGTGGCATGTTTGGTGCGT 205227
                                  v ii   v  v  ivi   vi   i  v  iv v         
  rnd-1_family-         50 CCAGATTCAGTCTGGGGGCTGGGATATCAACCGTTGCGAGGTTGGTGCGT 99

  scaffold20|si     205228 AAATAATAAACTGAAAAAACTCA-AATAAAAA--TAAAGTAAAAATGGGG 205274
                             iv ? vi i        v i - ii     --i  v           i
  rnd-1_family-        100 AAGAANTCGATTGAAAAAAATTATAGCAAAAAATCAATGTAAAAATGGGA 149

  scaffold20|si     205275 CATTAAT------ACCATTTCACAACAGTGCCAGTTTGAGTTTGTTGTTG 205318
                           v  i v ------   v  i vivi i ?v  v   ivvv?         
  rnd-1_family-        150 AATCATTTTTCTCACCTTTCCCTCGCGGNCCCTGTTCCTTNTTGTTGTTG 199

  scaffold20|si     205319 G--CAGTGG-GTTGGAAGTGGTGGTGGCACCAGAATCAGTCTGGGGGCCA 205365
                            --iv i  - v   i  i  i    ---     v             ii
  rnd-1_family-        200 GATTTGCGGCGATGGGAGCGGCGGTG---CCAGATTCAGTCTGGGGGCTG 246

  scaffold20|si     205366 AGATCTCA 205373
                               v ? 
  rnd-1_family-        247 AGATATNA 254

Matrix = 20p43g.matrix
Kimura (with divCpGMod) = 30.18
Transitions / transversions = 1.08 (28/26)
Gap_init rate = 0.04 (8 / 195), avg. gap size = 1.88 (15 / 8)


9218 7.88 1.80 2.33 scaffold20|size643067 203963 205299 (436406) C rnd-1_family-147#Unknown (3) 1330 1 m_b1212s001i69 65224

  scaffold20|si     203963 CTCTCTGTATACGCTCGTGAATATCCTACAAAGTTTGTAGGATGGAAATA 204012
                                 i                                           
C rnd-1_family-       1330 CTCTCTATATACGCTCGTGAATATCCTACAAAGTTTGTAGGATGGAAATA 1281

  scaffold20|si     204013 CCTTTATATGTATAGCGTTTACATATAAAAGAATCTCGTAATTTCATTTC 204062
                                         i                              i    
C rnd-1_family-       1280 CCTTTATATGTATAACGTTTACATATAAAAGAATCTCGTAATTTCGTTTC 1231

  scaffold20|si     204063 AAATTTAGCGGTCATACTTGCCACGTGAAAAAAATATATTATAAGATTCT 204112
                                   ?                                         
C rnd-1_family-       1230 AAATTTAGNGGTCATACTTGCCACGTGAAAAAAATATATTATAAGATTCT 1181

  scaffold20|si     204113 ACCTATGACAAAAACACGACATCGTAACTCACATACCTAAGAGTCTTGTC 204162
                                          i             ?                    
C rnd-1_family-       1180 ACCTATGACAAAAACGCGACATCGTAACTNACATACCTAAGAGTCTTGTC 1131

  scaffold20|si     204163 GCGAAAAAGGTCATGCTTTACTACTACCCTATTTATGGCTAACAAAAATT 204212
                           i                                                 
C rnd-1_family-       1130 ACGAAAAAGGTCATGCTTTACTACTACCCTATTTATGGCTAACAAAAATT 1081

  scaffold20|si     204213 ATTATCATGAAAAATGAGGAAACATGTAAATTATTATAGCAAAAGTGTGC 204262
                                  i                            i             
C rnd-1_family-       1080 ATTATCACGAAAAATGAGGAAACATGTAAATTATTACAGCAAAAGTGTGC 1031

  scaffold20|si     204263 CCTGAAACACATTATGACTAACTTTAATGTAACAATGCAAGCTGAGCCTG 204312
                                                                             
C rnd-1_family-       1030 CCTGAAACACATTATGACTAACTTTAATGTAACAATGCAAGCTGAGCCTG 981

  scaffold20|si     204313 CAACCAGCCTCACACCTAACCTATTTTAGAGGAAGTGTCATTTCTTAATG 204362
                            ii       ?  v            ?     ii   iv   i       
C rnd-1_family-        980 CGGCCAGCCTNACCCCTAACCTATTTNAGAGGGGGTGCAATTCCTTAATG 931

  scaffold20|si     204363 CAGCAGTTTTTACAACCATTATCTA-AAAACAAACACAATGAACAACTCT 204411
                               i                    -       i     i          
C rnd-1_family-        930 CAGCGGTTTTTACAACCATTATCTAAAAAACAAGCACAACGAACAACTCT 881

  scaffold20|si     204412 CCCAAACGCAACTCCAAATGCATCATCCAGTGCCTCTCTCTTCTGTTCAT 204461
                                     ?       ?      ?              i         
C rnd-1_family-        880 CCCAAACGCANCTCCAAANGCATCANCCAGTGCCTCTCTCCTCTGTTCAT 831

  scaffold20|si     204462 TCTTCTGTCTTTTCTGACTGAAAGCTCTAGGTATCAAATAACTCTCACAA 204511
                                                                             
C rnd-1_family-        830 TCTTCTGTCTTTTCTGACTGAAAGCTCTAGGTATCAAATAACTCTCACAA 781

  scaffold20|si     204512 AACAAAAAATGCAAACATGAGTGGCATAACACAATGGAGGGGCAACTATT 204561
                               ?                                             
C rnd-1_family-        780 AACANAAAATGCAAACATGAGTGGCATAACACAATGGAGGGGCAACTATT 731

  scaffold20|si     204562 TAATTGATACTTTCTATTAACAGACAAAAAGTTTGACAAATGGAACGAAA 204611
                                        v         i   v                      
C rnd-1_family-        730 TAATTGATACTTTATATTAACAGGCAACAAGTTTGACAAATGGAACGAAA 681

  scaffold20|si     204612 CCGTCCTGCCCCCTATTTTCTATTTTGTGTCTGGTGAGCATGATTGTAGC 204661
                                         i                         i      i  
C rnd-1_family-        680 CCGTCCTGCCCCCTGTTTTCTATTTTGTGTCTGGTGAGCACGATTGTGGC 631

  scaffold20|si     204662 ATATTGGTTCAGTGTGCAGACTGGAATATCATTGTTACTATG-ATGGGGG 204710
                                        v   i      i?     i    i  i  -       
C rnd-1_family-        630 ATATTGGTTCAGTCTGCGGACTGGGNTATCACTGTTGCTGTGAATGGGGG 581

  scaffold20|si     204711 ATCTTGCCTGTTACAAAAATTGA-CAATTTCATGAAAAAT-CATTCAAAA 204758
                            ii  ---  -- ii        - ---------   i  -  ---    
C rnd-1_family-        580 ACTTT---TG--ATGAAAATTGAGC---------AAAGATGCA---AAAA 548

  scaffold20|si     204759 TGGGAAGGAGCGATATCTTCACCTGTTCCTTGCATACTCTAACTTCTATT 204808
                                    i ??           v i       v  vi ivi       
C rnd-1_family-        547 TGGGAAGGAACNNTATCTTCACCTTTCCCTTGCAGACATTGCTTTCTATT 498

  scaffold20|si     204809 CCTCGTTGAGTGGGGAGGATAAAGGTGGCATCTCCAGATTCTATCT-GGG 204857
                           v  vv  iv           i        i      ?    vi   -   
C rnd-1_family-        497 GCTGTTTATGTGGGGAGGATGAAGGTGGCGTCTCCANATTCAGTCTGGGG 448

  scaffold20|si     204858 GCTGAGACACTAATCGATGCT-AGGTTGGTATGTAAGGATTTCAGGTCTG 204906
                                  i iv    -   ?i-        ii     i v     i -  
C rnd-1_family-        447 GCTGAGATATGAATC-ATGNCAAGGTTGGTGCGTAAGAAGTTCAGAT-TG 400

  scaffold20|si     204907 AAAAATTAACCATAAAATAAATGTAAAAATGGGAAATAGGTTTTCTCCTC 204956
                                    i        v  v                --    ? -   
C rnd-1_family-        399 AAAAATTAATCATAAAATCAAAGTAAAAATGGGAAATA--TTTTNT-CTC 353

  scaffold20|si     204957 ACCATTCACTTGCTCTCCCTGTTTGTT-CTGTTGTTTGCAGCATTGTGGC 205005
                                     i   ?        iv  -i     i v      vv   i 
C rnd-1_family-        352 ACCATTCACTCGCTNTCCCTGTTCCTTATTGTTGCTAGCAGCAGAGTGAC 303

  scaffold20|si     205006 AGATGTGACATCTCCAA-------------GTTGAGTTATCAACCAGGGT 205042
                             vi   i i     i?------------- i    v   v     v --
C rnd-1_family-        302 AGCCGTGGCGTCTCCGNATTCAGTCTGGGGGCTGAGATATGAACCATG-- 255

  scaffold20|si     205043 GCAGTAACTCAAAAGTGACAAATAAGAATATTAAATCACAATATCACC-- 205090
                              vv i v ---v   -i  i   vi -   i  -- vi      i --
C rnd-1_family-        254 GCATGAGCGC---TGTG-TAAGTAATGA-ATTGAA--AAGATATCATCAA 212

  scaffold20|si     205091 -TTTAAAAT-AGGTAACCTACGAGCTCTCATGAGGTGCAGCTCACCACAT 205138
                           -        -  i     i   ?       i  v                
C rnd-1_family-        211 ATTTAAAATGAGATAACCCACGNGCTCTCACGATGTGCAGCTCACCACAT 162

  scaffold20|si     205139 TAGTATTCTGTTAACAGTGGGAATGAAGCAGCAGAGACACCAGATTGAAC 205188
                                                                             
C rnd-1_family-        161 TAGTATTCTGTTAACAGTGGGAATGAAGCAGCAGAGACACCAGATTGAAC 112

  scaffold20|si     205189 CTGTGGTCTACAATAATAACTGTGGCATGTTTGGTGCGTAAATAATAAAC 205238
                                                     i                       
C rnd-1_family-        111 CTGTGGTCTACAATAATAACTGTGGCGTGTTTGGTGCGTAAATAATAAAC 62

  scaffold20|si     205239 TGAAAAAACTCAAATAAAAATAAAGTAAAAATGGGGCATTAATACCATTT 205288
                                               v                             
C rnd-1_family-         61 TGAAAAAACTCAAATAAAAAGAAAGTAAAAATGGGGCATTAATACCATTT 12

  scaffold20|si     205289 CACAACAGTGC 205299
                                      
C rnd-1_family-         11 CACAACAGTGC 1

Matrix = 20p43g.matrix
Kimura (with divCpGMod) = 7.24
Transitions / transversions = 2.03 (69/34)
Gap_init rate = 0.03 (42 / 1336), avg. gap size = 1.31 (55 / 42)

374 27.44 6.58 2.53 scaffold20|size643067 205142 205369 (436336) C rnd-1_family-147#Unknown (832) 501 265 m_b1212s001i70 65224

  scaffold20|si     205142 TATT-CTGTTAACAGTGGGAA---TGAAGCAGCAGAGACACCAGATTGAA 205187
                               -     v i-     i ---     -- ii v v v   ?   v i
C rnd-1_family-        501 TATTGCTGTTTAT-GTGGGGAGGATGAAG--GTGGCGTCTCCANATTCAG 455

  scaffold20|si     205188 CCTGTGGTCTACAATAATAACTGTGGCATGTTTGGTGCGTAAATAAT--A 205235
                           i   v  v  ivi   vv  iii  ?  v v           iv i -- 
C rnd-1_family-        454 TCTGGGGGCTGAGATATGAATCATGNCAAGGTTGGTGCGTAAGAAGTTCA 405

  scaffold20|si     205236 AACTGAAAAAACTCAA--ATAAAAATAAAGTAAAAATGGGGCA---TTAA 205280
                           i i       -- i  --      vi              iv ---  v?
C rnd-1_family-        404 GATTGAAAAA--TTAATCATAAAATCAAAGTAAAAATGGGAAATATTTTN 357

  scaffold20|si     205281 T---ACCATTTCAC-AACAGTGCCAGTTTGAGTTTGTTGTTGGCAGTGGG 205326
                            ---    -     -vi v? v  v   ivvvv      i i    ii i
C rnd-1_family-        356 TCTCACCA-TTCACTCGCTNTCCCTGTTCCTTATTGTTGCTAGCAGCAGA 308

  scaffold20|si     205327 TTGGAAGTGGTGGTGGCACCAGAATCAGTCTGGGGGCCAAGAT 205369
                           v  iv  iv    i v v  i? v             ii    
C rnd-1_family-        307 GTGACAGCCGTGGCGTCTCCGNATTCAGTCTGGGGGCTGAGAT 265

Matrix = 20p43g.matrix
Kimura (with divCpGMod) = 33.56
Transitions / transversions = 1.03 (31/30)
Gap_init rate = 0.06 (13 / 227), avg. gap size = 1.62 (21 / 13)

225 24.21 2.15 6.74 scaffold20|size643067 205310 205402 (436303) C rnd-4_family-212#Unknown (1298) 681 593 m_b1212s001i72 65224

  scaffold20|si     205310 TTGTTGTTG-GCAGTGGGTTGGAAGT-GGTGGTGGCACCAGAATCAGTCT 205357
                                   i-  i v   i      i-i      v v  i  v       
C rnd-4_family-        681 TTGTTGTTATGCGGGGGGCTGGAAGCCAGTGGTGTCTCCGGATTCAGTCT 632

  scaffold20|si     205358 GGGGGCCAAGATCTCAGGGTTTCAGTAGTGGCAGTGAGGATAGAG 205402
                            v    ii    - i  -----  ii       iv iv i     
C rnd-4_family-        631 GCGGGCTGAGAT-TTAG-----CAACAGTGGCAAGGGCGGTAGAG 593

Matrix = 20p43g.matrix
Kimura (with divCpGMod) = 26.77
Transitions / transversions = 2.00 (14/7)
Gap_init rate = 0.09 (8 / 92), avg. gap size = 1.00 (8 / 8)


1084 22.55 5.32 4.49 scaffold20|size643067 205407 205782 (435923) C genome_7_97590-9]4#Unspecified (123) 1100 722 m_b1212s001i73 65226

  scaffold20|si     205407 TTTTATGAGCTTTCAATAGGTAAATGT-TCATGTGGGTCACTGTCTCTGA 205455
                              i i        i  v    v   v-  -- v   -----    vv  
C genome_7_9759       1100 TTTCACGAGCTTTCGATTGGTATATGGGTC--GGGGG-----GTCTGGGA 1058

  scaffold20|si     205456 ATGTGGCTTCTCCATCAAAATCATATTTGAATGTCAACCTTCAAG-AAAA 205504
                           v  vvi       v         iiv    v     vi     v -    
C genome_7_9759       1057 CTGATACTTCTCCTTCAAAATCACGGTTGATTGTCATTCTTCACGTAAAA 1008

  scaffold20|si     205505 AATACGTGACCACCGTCTGGTGTTGCTGTGTTACA-TGGACTATAACTTC 205553
                              - ii     i i i vi     iiv       -    v-      i 
C genome_7_9759       1007 AAT-CACGACCATCATTTCATGTTGTCCTGTTACACTGGAA-ATAACTCC 960

  scaffold20|si     205554 TCTGTTAACAAAAACAATCATGACAACATAGTTACACCTCACTCCACACA 205603
                             ii          i    ii            v            v   
C genome_7_9759        959 TCCATTAACAAAAATAATCGCGACAACATAGTTTCACCTCACTCCAGACA 910

  scaffold20|si     205604 TGAATGGGAGTGGGTAGGAGCTTCAAGAGGGCTGCTAAGTCAAGAACAGA 205653
                            i v        i v        v  v     i  i   v v i i    
C genome_7_9759        909 TAATTGGGAGTGAGGAGGAGCTTGAACAGGGCCGCCAAGGCCAAAGCAGA 860

  scaffold20|si     205654 AGTTGACAAC--CCCATT-TTATGTAGGGAGTCC----------TACAAC 205690
                               --    --v   i - i    i v vi v ---------- i    
C genome_7_9759        859 AGTT--CAACATACCACTATCATGTGGTGTATGCTGCGACAGATTGCAAC 812

  scaffold20|si     205691 TACTGTCAGTAGAAAGAGAACCAC-TTTAACTCAACTTTAATCTCTGAAA 205739
                            i   i --- v  iv   v  v -     i  v       i vv     
C genome_7_9759        811 TGCTGCC---ATAAGCAGATCCTCTTTTAATTCTACTTTAACCAGTGAAA 765

  scaffold20|si     205740 TTATGTGTAAAGACATA--TTC-ATATTACTTGCTTTCATTAAAAT 205782
                           v  v  vi    vi   --   -   -v   --    i        
C genome_7_9759        764 ATAGGTTCAAAGCTATAATTTCAATA-GACT--CTTTTATTAAAAT 722

Matrix = 20p43g.matrix
Kimura (with divCpGMod) = 24.42
Transitions / transversions = 0.98 (40/41)
Gap_init rate = 0.07 (26 / 375), avg. gap size = 1.42 (37 / 26)


279 23.36 8.43 7.14 scaffold20|size643067 205843 206008 (435697) C genome_7_97590-9]4#Unspecified (591) 632 465 m_b1212s001i74 65226

  scaffold20|si     205843 TGTCAACCACCACAATGTCCACATCTGTTCGATCCTTTGACTGATGACAA 205892
                             i          v---     -   vi --- i i i   vi   i  i
C genome_7_9759        632 TGCCAACCACCACC---TCCAC-TCTCCT---TTCCTCGACAAATGGCAG 590

  scaffold20|si     205893 CTAT---------TTCGATCACTAATTCACCATCATTGTGTAGACACACA 205933
                           v   ---------   vv i-    i  -     v v   i iv    v 
C genome_7_9759        589 ATATCATACCTAATTCCCTT-CTAACTC-CCATCTTAGTGCAACCACAAA 542

  scaffold20|si     205934 ATCAT----GGCAGCAACAACTCTGCCTTGCCAGCACAACCCAGATGAAT 205979
                            -   ----i       v   -  v  v     v -       vvii  v
C genome_7_9759        541 A-CATTTCCAGCAGCAAGAAC-CTCCCATGCCATC-CAACCCATTCAAAG 495

  scaffold20|si     205980 TCTACTGTAT-ATGGTTGATTGTTGATTCT 206008
                                v    -ii             v   
C genome_7_9759        494 TCTACAGTATTGCGGTTGATTGTTGAGTCT 465

Matrix = 20p43g.matrix
Kimura (with divCpGMod) = 26.42
Transitions / transversions = 0.89 (17/19)
Gap_init rate = 0.09 (15 / 165), avg. gap size = 1.73 (26 / 15)


1012 22.89 9.66 2.03 scaffold20|size643067 206071 206391 (435314) C genome_7_97590-9]4#Unspecified (848) 375 31 m_b1212s001i75 65226

  scaffold20|si     206071 GGCCAATAATTTATGAGGAAGAATGGC-----------TATGAAAATCCA 206109
                             ii   i       i    -      ----------- v i     vv 
C genome_7_9759        375 GGTTAATGATTTATGGGGAA-AATGGCAGAGGATTGCATTTAAAAATAAA 327

  scaffold20|si     206110 CTTACATTCACTGCAATCCCATCTGCCCCTCTTCCTGTCATGATGGCCAT 206159
                                v v v   v          vi   i  i  v i        i ii
C genome_7_9759        326 CTTACCTGCCCTGAAATCCCATCTTTCCCCCTCCCGGCCATGATGGTCGC 277

  scaffold20|si     206160 GATGTAACAAAAAT--ACCATGGTAGAAATTGTGTGATTTCTTGCACAAT 206207
                           vi          v --i  --v        v        i  i i v   
C genome_7_9759        276 CGTGTAACAAAATTCGGCC--TGTAGAAATGGTGTGATTCCTCGTAAAAT 229

  scaffold20|si     206208 AATGCAAAAT--GGTCAGATCCAAGTGGCAGGATGGTCATAGGAAATGTG 206255
                            -i vii   -- ii  i -     i            i i  vi    v
C genome_7_9759        228 A-CGGGGAATCTGACCAAA-CCAAGCGGCAGGATGGTCGTGGGTGATGTT 181

  scaffold20|si     206256 CCAGTGAGGGCAATCATGGCAGACTTGGGGTTGAAACGGTATTT-TTGAT 206304
                           v i        i   i    i   i   v    vi         -ii  -
C genome_7_9759        180 GCGGTGAGGGCGATCGTGGCGGACCTGGTGTTGTGACGGTATTTGCCGA- 132

  scaffold20|si     206305 GGAT-GACGTGATGATGTAGCAGTGGCTGACATTGTCATGGT-TA----- 206347
                           -   -  v      vv  i  i i   v  v   v       -  -----
C genome_7_9759        131 -GATCGAGGTGATGCGGTGGCGGCGGCGGAAATTCTCATGGTGTAGAAGA 83

  scaffold20|si     206348 -TTTTGTGGCGATTTT-TTT------GTTATGTAGAATCTGGTATGGTAT 206389
                           - vv   v        -   ------   vi             iiv   
C genome_7_9759         82 GTAGTGTCGCGATTTTATTTTTTTGCGTTCCGTAGAATCTGGTACATTAT 33

  scaffold20|si     206390 GT 206391
                             
C genome_7_9759         32 GT 31

Matrix = 20p43g.matrix
Kimura (with divCpGMod) = 21.90
Transitions / transversions = 1.32 (41/31)
Gap_init rate = 0.05 (16 / 320), avg. gap size = 2.38 (38 / 16)


1934 7.41 0.36 2.58 scaffold20|size643067 206393 206669 (435036) rnd-1_family-753#Unknown 1 271 (0) m_b1212s001i76 65227

  scaffold20|si     206393 TTTTACATGGAGTAATGTAACACAACAATGTATGGTAAATACAATGATAC 206442
                                                      i                      
  rnd-1_family-          1 TTTTACATGGAGTAATGTAACACAACAGTGTATGGTAAATACAATGATAC 50

  scaffold20|si     206443 AGTTAAACACGTACGTATCGTACCATAGTATGGCGAATGGGGCCCCTGTT 206492
                                                                vi           
  rnd-1_family-         51 AGTTAAACACGTACGTATCGTACCATAGTATGGCGAAGAGGGCCCCTGTT 100

  scaffold20|si     206493 AGTCCGGGCGAAACACGATTGCTCAAATCAAAAGTCAAGAGGGTATTTGA 206542
                                      ?          i -i       i   --        i  
  rnd-1_family-        101 AGTCCGGGCGANACACGATTGCCC-GATCAAAAATCA--AGGGTATTCGA 147

  scaffold20|si     206543 TACCGGCTACGGGGCAAAATTGAGAGAGCGTATAATCCTACAACAGTTGT 206592
                               -             i-      i v v             i     
  rnd-1_family-        148 TACC-GCTACGGGGCAAAG-TGAGAGGGAGGATAATCCTACAACGGTTGT 195

  scaffold20|si     206593 AGGATTATAATCGCTCTTTTATAGGAGAAAATTCTCACGTCTTAAAATGG 206642
                                   vv          v         v     i    ?     i  
  rnd-1_family-        196 AGGATTATCCTCGCTCTTTTTTAGGAGAAATTTCTCGCGTCNTAAAACGG 245

  scaffold20|si     206643 GTCACTT-TATCTAGTATTTCTCTTTTT 206669
                            --i   -    ?  i ?          
  rnd-1_family-        246 G--GCTTATATCNAGCANTTCTCTTTTT 271

Matrix = 20p43g.matrix
Kimura (with divCpGMod) = 6.08
Transitions / transversions = 1.86 (13/7)
Gap_init rate = 0.03 (8 / 276), avg. gap size = 1.00 (8 / 8)

1495 10.27 0.00 0.89 scaffold20|size643067 206532 206757 (434948) rnd-1_family-516#Unknown 1 224 (0) m_b1212s001i78 65227

  scaffold20|si     206532 AGGGTATTTGATACCGGCTACGGGGCAAAATTGAGAGAGCGTATAATCCT 206581
                                   i   i   -              -     i v v        
  rnd-1_family-          1 AGGGTATTCGATGCCG-CTACGGGGCAAAAT-GAGAGGGAGGATAATCCT 48

  scaffold20|si     206582 ACAACAGTTGTAGGATTATAATCGCTCTTTTATAGGAGAAAATTCTCACG 206631
                                i             vv          v         v     i  
  rnd-1_family-         49 ACAACGGTTGTAGGATTATCCTCGCTCTTTTTTAGGAGAAATTTCTCGCG 98

  scaffold20|si     206632 TCTTAAAATGGGTCACTTTATCTAGTATTTCTCTTTTTCACGAGCGAGGA 206681
                             ?     i                  ?                      
  rnd-1_family-         99 TCNTAAAACGGGTCACTTTATCTAGTANTTCTCTTTTTCACGAGCGAGGA 148

  scaffold20|si     206682 AAATCCTACCAAAATTGTAGGATGCCTAGTAAAATTACGGGAAAACTGTA 206731
                                v   v ? v     v                v?v  i  ?i    
  rnd-1_family-        149 AAATCATACAANATTTGTATGATGCCTAGTAAAATTTNCGGGAANTTGTA 198

  scaffold20|si     206732 GGATTTTCATGGTTCCCTCTAGAGAG 206757
                           v                 vv      
  rnd-1_family-        199 TGATTTTCATGGTTCCCTAGAGAGAG 224

Matrix = 20p43g.matrix
Kimura (with divCpGMod) = 9.44
Transitions / transversions = 0.53 (8/15)
Gap_init rate = 0.01 (2 / 225), avg. gap size = 1.00 (2 / 2)


808 20.89 3.59 6.56 scaffold20|size643067 206499 206749 (434956) C rnd-1_family-334#Unknown (90) 244 1 m_b1212s001i77 65228

  scaffold20|si     206499 GGCGAAACACGATTGCTCAAATCAAAAGT---CAAGAGGGTATTTGATAC 206545
                              i vi         i i?     ii  ---    i --------  i 
C rnd-1_family-        244 GGCAACGCACGATTGCCCGNATCAAGGGTATGCAAGGG--------ATGC 203

  scaffold20|si     206546 CGGCTACGGGGCAAAATTGAGAGAGCGTATAATCCTACAACAGTTGTAGG 206595
                           --           vii -     i v v      v     ? ?     v 
C rnd-1_family-        202 --GCTACGGGGCACGGT-GAGAGGGAGGATAATCATACAANANTTGTATG 156

  scaffold20|si     206596 ATTATAATCGCTCTTTTATA-GGAGAAAATTCTCACGTCTTAAAATGGGT 206644
                              v vv          vii-     ?iv     i iiv v   iv   -
C rnd-1_family-        155 ATTTTCCTCGCTCTTTTCCGTGGAGANGTTTCTCGCACATAAAAGAGGG- 107

  scaffold20|si     206645 CACTT-TATCTAGTATTTCTCTTTTTCACG--AGCGAGGAAAATCCTACC 206691
                           --   -    v  i v         -    --             v   v
C rnd-1_family-        106 --CTTATATCAAGCAATTCTCTTTT-CACGGGAGCGAGGAAAATCATACA 60

  scaffold20|si     206692 AAAATTGTAGGATGCCTAG--TAAAATTACGGGAAAACTGTAGGATTTTC 206739
                            i v     v    v    --ii    ii    -  ii    v      v
C rnd-1_family-         59 AGATTTGTATGATGGCTAGGTCGAAATCGCGGG-AAGTTGTATGATTTTG 11

  scaffold20|si     206740 ATGGTTCCCT 206749
                                     
C rnd-1_family-         10 ATGGTTCCCT 1

Matrix = 20p43g.matrix
Kimura (with divCpGMod) = 21.12
Transitions / transversions = 1.13 (26/23)
Gap_init rate = 0.08 (21 / 250), avg. gap size = 1.19 (25 / 21)


18 21.05 1.96 1.96 scaffold20|size643067 207543 207593 (434112) (CGA)n#Simple_repeat 1 51 (0) m_b1212s252i2 65229

  scaffold20|si     207543 CGACGACGACGAAGACGAAGAAGACGTCGAGAACAGGCGCCG-CGACGAG 207591
                                       v     v  v    v   vi  - i  v  -      v
  (CGA)n#Simple          1 CGACGACGACGACGACGACGACGACGACGACGAC-GACGACGACGACGAC 49

  scaffold20|si     207592 GA 207593
                             
  (CGA)n#Simple         50 GA 51

Matrix = Unknown
Transitions / transversions = 0.29 (2/7)
Gap_init rate = 0.04 (2 / 50), avg. gap size = 1.00 (2 / 2)


384 7.02 3.51 0.00 scaffold20|size643067 213522 213578 (428127) rnd-5_family-1258#Unknown 25 83 (404) m_b1212s001i79 65230

  scaffold20|si     213522 AACAACTGGGAAATTTT-GGCGCGCGCCAAAACAAGTCTCGTCCTATCAT 213570
                                       v    -             ?i           v     
  rnd-5_family-         25 AACAACTGGGAATTTTTTGGCGCGCGCCAAANTAAGTCTCGTCCGATCAT 74

  scaffold20|si     213571 -ATATGATC 213578
                           - i      
  rnd-5_family-         75 NACATGATC 83

Matrix = 20p43g.matrix
Kimura (with divCpGMod) = 7.52
Transitions / transversions = 1.00 (2/2)
Gap_init rate = 0.04 (2 / 56), avg. gap size = 1.00 (2 / 2)


498 4.62 0.00 4.62 scaffold20|size643067 213582 213649 (428056) rnd-1_family-103#Unknown 1 65 (882) m_b1212s001i80 65231

  scaffold20|si     213582 GGGGTAGGGGGAAAATTGTTATTCCTCCTAACATAATTTTCACATAGTAC 213631
                                v i                  ---   i                 
  rnd-1_family-          1 GGGGTTGAGGGAAAATTGTTATTCCT---AACGTAATTTTCACATAGTAC 47

  scaffold20|si     213632 TGTTTGAGTCACAATTAC 213649
                                             
  rnd-1_family-         48 TGTTTGAGTCACAATTAC 65

Matrix = 20p43g.matrix
Kimura (with divCpGMod) = 3.31
Transitions / transversions = 2.00 (2/1)
Gap_init rate = 0.04 (3 / 67), avg. gap size = 1.00 (3 / 3)


405 4.00 0.00 0.00 scaffold20|size643067 213654 213703 (428002) C rnd-5_family-486#Unknown (0) 50 1 m_b1212s001i81 65232

  scaffold20|si     213654 TAGTTTTCTACGGCGTCTCAACTGATCTGCTTAGATACTGAATTTATACT 213703
                                                      v                   v  
C rnd-5_family-         50 TAGTTTTCTACGGCGTCTCAACTGATCGGCTTAGATACTGAATTTATTCT 1

Matrix = 20p43g.matrix
Kimura (with divCpGMod) = 4.13
Transitions / transversions = 0.00 (0/2)
Gap_init rate = 0.00 (0 / 49), avg. gap size = 0.0 (0 / 0)


2139 10.89 1.13 3.78 scaffold20|size643067 213705 214057 (427648) rnd-1_family-801#Unknown 1 344 (1051) m_b1212s001i82 65233

  scaffold20|si     213705 TCAAGTAGTAAGCTAGGCGGACTAACTTGGGACGCTAACGCTTGGGGAAA 213754
                                 v    i      vi vi -                         
  rnd-1_family-          1 TCAAGTCGTAAACTAGGCTAAACA-CTTGGGACGCTAACGCTTGGGGAAA 49

  scaffold20|si     213755 TTGACCCATGATCTTCTCCTG---TGTGTCTTCGTGCATGGTTCTCCAAG 213801
                              i                 --- v  -  vv             v   
  rnd-1_family-         50 TTGGCCCATGATCTTCTCCTGATTTTTG-CTAGGTGCATGGTTCTCGAAG 98

  scaffold20|si     213802 TCTGACTCACGCAGGAGTTTCTCGACTGACGTGGTCATGCCCTGCTTTCC 213851
                                 i          v          v       v             
  rnd-1_family-         99 TCTGACCCACGCAGGAGGTTCTCGACTGTCGTGGTCTTGCCCTGCTTTCC 148

  scaffold20|si     213852 CCACAACTTAGGTTTGCCCAAATTCGACGAGATGCTAGCGATCGCTCGAG 213901
                             v                i v           i    v     i    v
  rnd-1_family-        149 CCTCAACTTAGGTTTGCCCGATTTCGACGAGATACTAGAGATCGTTCGAT 198

  scaffold20|si     213902 GTGACTCGAACCGGGCACCGGCTAAATAGCTCGGAAGCCCGACCGTCGGT 213951
                                       i   i      -  i        v              
  rnd-1_family-        199 GTGACTCGAACCAGGCGCCGGCT-AACAGCTCGGACGCCCGACCGTCGGT 247

  scaffold20|si     213952 TGGGGGCCTGGGTTGTGGCTGGGCGAGATGGCTTGACTGAGTGCGCATCG 214001
                           i            i    i                       v      v
  rnd-1_family-        248 CGGGGGCCTGGGTCGTGGTTGGGCGAGATGGCTTGACTGAGTCCGCATCT 297

  scaffold20|si     214002 AATGCTGGAGAGATAAAAACAAAACAAAATTGTTTTCTGTGAT-AAAATA 214050
                              vv            i v  --------     --      -      
  rnd-1_family-        298 AATTGTGGAGAGATAAAGAAAA--------TGTTT--TGTGATAAAAATA 337

  scaffold20|si     214051 AAGTCCC 214057
                             vi   
  rnd-1_family-        338 AACCCCC 344

Matrix = 20p43g.matrix
Kimura (with divCpGMod) = 10.53
Transitions / transversions = 0.76 (16/21)
Gap_init rate = 0.04 (15 / 352), avg. gap size = 1.13 (17 / 15)


301 14.54 5.95 9.88 scaffold20|size643067 214041 214124 (427581) C rnd-5_family-1320#Unknown (351) 326 246 m_b1212s001i83 65234

  scaffold20|si     214041 TGATAAAATAAAGTCCCTGGGCGGGTGGGTGGGAG--AAAAATTC---TT 214085
                             i     --  --   i       v        i--        ---i 
C rnd-5_family-        326 TGGTAAAA--AA--CCCCGGGCGGGAGGGTGGGAACAAAAAATTCGTCCT 281

  scaffold20|si     214086 GCTGGTTCCGCTTGTGCCGACACGGCTGATCAGGCCCCG 214124
                           i    ?i ----  i vi  i                  
C rnd-5_family-        280 ACTGGNCC----TGCGATGATACGGCTGATCAGGCCCCG 246

Matrix = 20p43g.matrix
Kimura (with divCpGMod) = 13.71
Transitions / transversions = 4.50 (9/2)
Gap_init rate = 0.12 (10 / 83), avg. gap size = 1.30 (13 / 10)


2405 5.30 0.97 2.30 scaffold20|size643067 214068 214376 (427329) rnd-5_family-2355#Unknown 99 403 (0) m_b1213s001i5 65235

  scaffold20|si     214068 GGTGGGAGA---AAAATTCTTGCTGGTTCCGCTTGTGCCGACACGGCTGA 214114
                             i      ---       vi                             
  rnd-5_family-         99 GGCGGGAGAGAAAAAATTCGCGCTGGTTCCGCTTGTGCCGACACGGCTGA 148

  scaffold20|si     214115 TCAGGCCCCGTGCACCACAAGGTCAAACAGAATCAATTCCGAAGCCGATC 214164
                                                                   i       i 
  rnd-5_family-        149 TCAGGCCCCGTGCACCACAAGGTCAAACAGAATCAATTCCAAAGCCGACC 198

  scaffold20|si     214165 TCTCTTTTCCAGAGGGGGGGGGTGATAAAAGAATTGTGAGACAATTCATG 214214
                                  i    -----          ?                      
  rnd-5_family-        199 TCTCTTTCCCAG-----GGGGGTGATANAAGAATTGTGAGACAATTCATG 243

  scaffold20|si     214215 CTCGACCCTCGCACCACCTGGTGAGCAGATGTTCGGCTTCCCTTTATTTT 214264
                                     ? ?    i   i                            
  rnd-5_family-        244 CTCGACCCTCNCNCCACTTGGCGAGCAGATGTTCGGCTTCCCTTTATTTT 293

  scaffold20|si     214265 CTCGTACGTACGAGAAGGGAAGGATACTTCTTTTATGTGCTGGTGGTTCT 214314
                                i  i      v           i    v      --     i   
  rnd-5_family-        294 CTCGTGCGCACGAGATGGGAAGGATACCTCTTGTATGTG--GGTGGCTCT 341

  scaffold20|si     214315 CACCCTTCCCTTCCCGTTCTCGTCTGTCTTCGCGCACTACCCGCTCTGCT 214364
                            i i                                              
  rnd-5_family-        342 CGCTCTTCCCTTCCCGTTCTCGTCTGTCTTCGCGCACTACCCGCTCTGCT 391

  scaffold20|si     214365 CTTGGCTCGTGG 214376
                                       
  rnd-5_family-        392 CTTGGCTCGTGG 403

Matrix = 20p45g.matrix
Kimura (with divCpGMod) = 4.29
Transitions / transversions = 4.33 (13/3)
Gap_init rate = 0.03 (8 / 308), avg. gap size = 1.25 (10 / 8)


403 4.00 0.00 0.00 scaffold20|size643067 214380 214429 (427276) C rnd-5_family-486#Unknown (0) 50 1 m_b1213s001i6 65236

  scaffold20|si     214380 TAGTTTTCTACGGCGTCTCAACTGATCTGCTTAGATACTGAATTTATACT 214429
                                                      v                   v  
C rnd-5_family-         50 TAGTTTTCTACGGCGTCTCAACTGATCGGCTTAGATACTGAATTTATTCT 1

Matrix = 20p45g.matrix
Kimura (with divCpGMod) = 4.13
Transitions / transversions = 0.00 (0/2)
Gap_init rate = 0.00 (0 / 49), avg. gap size = 0.0 (0 / 0)


6526 18.92 0.71 2.01 scaffold20|size643067 214431 215843 (425862) rnd-1_family-801#Unknown 1 1395 (0) m_b1213s001i7 65237

  scaffold20|si     214431 TCAAGTAGTAAGCTAGGCGGACTAACTTGGGACGCTAACGCTTGGGGAAA 214480
                                 v    i      vi vi -                         
  rnd-1_family-          1 TCAAGTCGTAAACTAGGCTAAACA-CTTGGGACGCTAACGCTTGGGGAAA 49

  scaffold20|si     214481 TTGACCCATGATCTTCTCCTG---TGTGTCTTCGTGCATGGTTCTCCAAG 214527
                              i                 --- v  -  vv             v   
  rnd-1_family-         50 TTGGCCCATGATCTTCTCCTGATTTTTG-CTAGGTGCATGGTTCTCGAAG 98

  scaffold20|si     214528 TCTGACTCACGCAGGAGTTTCTCGACTGACGTGGTCATGCCCTGCTTTCC 214577
                                 i          v          v       v             
  rnd-1_family-         99 TCTGACCCACGCAGGAGGTTCTCGACTGTCGTGGTCTTGCCCTGCTTTCC 148

  scaffold20|si     214578 CCACAACTTAGGTTTGCCCAAATTCGACGAGATGCTAGCGATCGTTCGAG 214627
                             v                i v           i    v          v
  rnd-1_family-        149 CCTCAACTTAGGTTTGCCCGATTTCGACGAGATACTAGAGATCGTTCGAT 198

  scaffold20|si     214628 GTGACTCGAACCGGGCACCGGCTAAATAGCTCGGAAGCCCGACCGTCGGT 214677
                                       i   i        -i        v              
  rnd-1_family-        199 GTGACTCGAACCAGGCGCCGGCTAA-CAGCTCGGACGCCCGACCGTCGGT 247

  scaffold20|si     214678 TGGGGGCCTGGGTTGTGGCTGGGCGAGATGGCTTGACTGAGTGCGCATCG 214727
                           i            i    i                       v      v
  rnd-1_family-        248 CGGGGGCCTGGGTCGTGGTTGGGCGAGATGGCTTGACTGAGTCCGCATCT 297

  scaffold20|si     214728 AATGCTGGAGAGATAAAAACAAAACAAAATTGTTTTCTGTGATAAAA-TA 214776
                              vv            i v  --------      --         -  
  rnd-1_family-        298 AATTGTGGAGAGATAAAGAAAA--------TGTTTT--GTGATAAAAATA 337

  scaffold20|si     214777 AAGACCCCCCCGGCATAA--ACTT-CAAAAGGCTTCTGAGTACAACAGCA 214823
                             vv         --   --   i-           i   v  ii     
  rnd-1_family-        338 AACCCCCCCCCGG--TAACTACTCACAAAAGGCTTCCGAGAACGGCAGCA 385

  scaffold20|si     214824 TGGCTGGGAAGGAGCTCTTTACTTGCGTGTATACCTGCCGCATAGGGAGA 214873
                            v  i     v v      i  i  ?     i       v   i  ?  ?
  rnd-1_family-        386 TTGCCGGGAACGCGCTCTTCACCTGNGTGTACACCTGCCTCATGGGNAGN 435

  scaffold20|si     214874 CCGGGTTGCGAGCCCTTGGCTGCCTCCTTCTGTCTCCACCTTCCCATCAG 214923
                             ?  i  v vv        ?           i       v?     ?  
  rnd-1_family-        436 CCNGGCTGAGTCCCCTTGGCNGCCTCCTTCTGCCTCCACCGNCCCATNAG 485

  scaffold20|si     214924 GTCGATGACATGGGCGCTAACTCTCTGATTCCCGGCCTCAGTGGTAGCTC 214973
                                    i   v  ?vi  i i i i  vv       i     i  i 
  rnd-1_family-        486 GTCGATGACGTGGCCGNGGACCCCCCGGTTGGCGGCCTCGGTGGTGGCCC 535

  scaffold20|si     214974 CTCGTCTGCCCGACCTCCACAAACTAAAATCCTCTAACTCCACTACCTGG 215023
                            ? vi v?  ?  i       ii  i  i   i v iv  i  ii vv i
  rnd-1_family-        536 CNCTCCGNCCNGATCTCCACAGGCTGAAGTCCCCGAGGTCTACCGCGGGA 585

  scaffold20|si     215024 TCCATGCACTCAGGTCTACTT-CCTCTAGCACGAGTCAGCATCTCCAGAA 215072
                              i    -  i  v iiv  -     --iv v   v     -     v 
  rnd-1_family-        586 TCCGTGCA-TCGGGGCCGGTTGCCTCT--TCCCAGTAAGCAT-TCCAGCA 631

  scaffold20|si     215073 ACAACGGGTCGTAAAACCCAAATCTTCTACGCTTTCCTTGAGCATCTCCA 215122
                              ?v        iv??  i  ii i  v  ?i ?  i v?v i  iv i
  rnd-1_family-        632 ACANGGGGTCGTAGTNNCCGAACTTCCTCCGNCTNCCCTCNTCGTCCGCG 681

  scaffold20|si     215123 AACAGCCACCCCGACTCCCGCTTCTCAATTACTGTCCTTCTCCTCATCAA 215172
                                   i        i  i     v iiv i     i   i   v   
  rnd-1_family-        682 AACAGCCATCCCGACTCTCGTTTCTCCACCTCCGTCCTCCTCTTCAACAA 731

  scaffold20|si     215173 CCGTTCCAGCCACTTCATCACAGGGAGGCCCGTCCTTGTCTTTATGGCGA 215222
                           v   i ? v       ??v  ?  ?  ?    vi vi     v i  ?? 
  rnd-1_family-        732 GCGTCCNATCCACTTCNNGACNGGNAGNCCCGATCGCGTCTTGACGGNNA 781

  scaffold20|si     215223 TGGGGACGCAATGCCACCTTTCTCCTGCCTCTCCCTTGAATCGTCCGTGA 215272
                                     i       vivv?  v i   i  i     i  i     ?
  rnd-1_family-        782 TGGGGACGCAGTGCCACCGCAGNCCGGTCTCCCCTTTGAACCGCCCGTGN 831

  scaffold20|si     215273 AGGGTGAGTACCACGTGTGGTCTCTCGCGCAGGGCCGTCGTGGTATGCCA 215322
                                  vi iv i   v  iv ?    v   v --  v  ?viv v   
  rnd-1_family-        832 AGGGTGACCATGATGTGAGGCGTNTCGCTCAGTG--GTGGTNTCTTCCCA 879

  scaffold20|si     215323 AAACCTGAGCATGCCCTCCAGGGATATCAGCGGGACCTCTTCCCCTCTTA 215372
                           i   v           viv     ? i   ?        i  i    vi 
  rnd-1_family-        880 GAACGTGAGCATGCCCGTGAGGGANACCAGNGGGACCTCCTCTCCTCGCA 929

  scaffold20|si     215373 AGCCCGCGCAAAACTCTATCAGGACGAAGGACATAAGGTCCTCAACCATC 215422
                           i v       i  ?v i           v ?   v  ?     ? ? i -
  rnd-1_family-        930 GGGCCGCGCAGAANGCCATCAGGACGAACGNCATCAGNTCCTCNANCGT- 978

  scaffold20|si     215423 CTTTGATCCGATTCCGTCTCGGCCAGATTCCATTCCTCCTCTGACACATG 215472
                              i -   ?vi             iii    v  ?     v v   v v
  rnd-1_family-        979 CTTCG-TCCNTCTCCGTCTCGGCCAAGCTCCAGTCNTCCTCGGCCACCTC 1027

  scaffold20|si     215473 ATCGAGCGCATGAATGATGTCCGGGGTCAGTGCCTCGTTTTGTTTTCGTA 215522
                           i  v  v  i  i  ?     ?  ?  v iv           ?iv?  ? 
  rnd-1_family-       1028 GTCCAGGGCGTGGATNATGTCNGGNGTGAAGGCCTCGTTTTGNCGNCGNA 1077

  scaffold20|si     215523 TCTGACCCATCCGGAGCTTGGCCCCCAGCTTGAATCGGGTGAACCACTCG 215572
                               ?       ??     ?              i  ?ii         v
  rnd-1_family-       1078 TCTGNCCCATCCNNAGCTTNGCCCCCAGCTTGAACCGNACGAACCACTCT 1127

  scaffold20|si     215573 CCGTCAGTCGGGCAGGTAGATGACCT-CACTCTTCGCTCGTCTTGAGCGT 215621
                              v v  ?     v  - i  i v -?  ii i v      i  i    
  rnd-1_family-       1128 CCGGCCGTNGGGCACGT-GGTGGCGTGNACCTTCCTCTCGTCCTGGGCGT 1176

  scaffold20|si     215622 ACAAGGTCTCGGTGTTGTAGGTTGTGCCTCCCCCGGTGCATATGTCCATA 215671
                              i   ?  v i  i   ? ii i   -   v     ? ii  ?  i  
  rnd-1_family-       1177 ACAGGGTNTCCGCGTCGTANGCCGCGCC-CCCGCGGTGNACGTGNCCGTA 1225

  scaffold20|si     215672 CCAGGTGGGGGTCTTTCTCATGGTGTCGAACTGGA-GTGTCTCAGCATAT 215720
                              ?        i  i     ? i    v    ? -   ?  -i  i  -
  rnd-1_family-       1226 CCANGTGGGGGTTTTCCTCATNGCGTCGTACTGNAGGTGNCT-GGCGTA- 1273

  scaffold20|si     215721 TTTCCCCCTCCTTAAGGACGAGTGGAGGGTCATTAGTGCAACCCCCATTC 215770
                           -iv?   vv? vi i   v v   ?     ? iv ?v  i  i       
  rnd-1_family-       1274 -CGNCCCGGNCGCAGGGAGGCGTGNAGGGTNACGANGGCGACTCCCATTC 1322

  scaffold20|si     215771 CAACCCTATCCTCCAACTTGTCCCAGCCCAACTCGGGCAAGGGCTTCCTT 215820
                            v  i  i  i    v?    ?   ?       i     ii   i  i ?
  rnd-1_family-       1323 CCACTCTGTCTTCCACNTTGTNCCANCCCAACTTGGGCAGAGGCCTCTTN 1372

  scaffold20|si     215821 ATGGCAAAGACCTCCTGACTGGC 215843
                             v  i  v     i  i     
  rnd-1_family-       1373 ATCGCGAACACCTCTTGGCTGGC 1395

Matrix = 20p45g.matrix
Kimura (with divCpGMod) = 19.54
Transitions / transversions = 1.26 (146/116)
Gap_init rate = 0.02 (35 / 1412), avg. gap size = 1.09 (38 / 35)

10088 23.41 3.59 3.41 scaffold20|size643067 215094 218689 (423016) rnd-1_family-482#Unknown 1 3602 (6) m_b1213s001i8 65237

  scaffold20|si     215094 ATCTTC-TACGCTTTCCTTGAGCATCTCCAAACAGCCACCCCGACTCCCG 215142
                                 - v  v  v  i vvv i  ?v i  ?     i  vvv  vi  
  rnd-1_family-          1 ATCTTCCTCCGGTTGCCCTTCTCGTCNGCGAANAGCCATCCGTTCTGTCG 50

  scaffold20|si     215143 CTTCTCAATTACTGTCCTTCTCCTCATCAACCGTTCC--AGCCACTTCAT 215190
                           ?     i  i    vvi i       iv ?  --   -- v       ??
  rnd-1_family-         51 NTTCTCGATCACTGAGTTCCTCCTCACGANCC--TCCTAATCCACTTCNN 98

  scaffold20|si     215191 CACAGGGAGGCCCGTCCTTGTCTTTATGGCGATGGGGACGCAATGCCACC 215240
                           v  ?  ?  ?  ? vi  v    v?iiv vv           i       
  rnd-1_family-         99 GACNGGNAGNCCNGATCTGGTCTGNGCCGGTATGGGGACGCAGTGCCACC 148

  scaffold20|si     215241 TTTCTCCTGCCTCTCCCTTGAATCGTCCGTGAAGGGTGAGTACCACGTGT 215290
                           vivv?  v i   i  i     i  i     ?       vi iv i   v
  rnd-1_family-        149 GCAGNCCGGTCTCCCCTTTGAACCGCCCGTGNAGGGTGACCATGATGTGG 198

  scaffold20|si     215291 GGTCTCTCGCGCAGGGCCGTCGTGGTATG---CCAAAACCTGAGCATGCC 215337
                             ---   --- i   vvv v    ?? v---   i i v ??    ?  
  rnd-1_family-        199 GG---CTC---CGGGGAGTTGGTGGNNTCTTCCCAGAGCGTNNGCATNCC 242

  scaffold20|si     215338 CTCCAGGGATATCAGCGGGACCTCTTCCCCTCTTAAGCCCGCGCAAAACT 215387
                            viv     ? i   ?        i  i    v? i v ?v    i  vv
  rnd-1_family-        243 CGTGAGGGANACCAGNGGGACCTCCTCTCCTCGNAGGGCNCCGCAGAAAG 292

  scaffold20|si     215388 CTATCAGGACGAAGGACATAAGGTCCTC-AACCATCCTTTGATCCGATTC 215436
                           ii           v ?   v iv     -    i i i  v-    vi  
  rnd-1_family-        293 TCATCAGGACGAACGNCATCAACTCCTCCAACCGTTCCTTC-TCCGCCTC 341

  scaffold20|si     215437 CGTC-------TCGGCCAGATTCCATTCCTCCTCTGACACATGATCGAGC 215479
                             i ------- ? i     vv-------    v? v?  v vi  v  v
  rnd-1_family-        342 CGCCAACGAGTTNGACCAGAGG-------TCCTGNGCNACCTCGTCCAGG 384

  scaffold20|si     215480 GCATGAATGATGTCCGGGGTCAGTGCCTCGTTTTGTTTTCGTATCTGACC 215529
                             i  i  ?   ? ?  ?  v  v           ?iv         ?  
  rnd-1_family-        385 GCGTGGATNATGNCNGGNGTGAGGGCCTCGTTTTGNCGTCGTATCTGNCC 434

  scaffold20|si     215530 CATCCGGAGCTTGGCCCCCAGCTTGAATCGGGTGAACCACTCGCCGTCAG 215579
                                ??     ?              i  ?ii         v   v v 
  rnd-1_family-        435 CATCCNNAGCTTNGCCCCCAGCTTGAACCGNACGAACCACTCTCCGGCCG 484

  scaffold20|si     215580 TCGGGCAGGTAGATGACCT-CACTCTTCGCTCGTCTTGAGCGTACAAGGT 215628
                            ?     v  i -  i v -?  ii i v      i  i       i   
  rnd-1_family-        485 TNGGGCACGTGG-TGGCGTGNACCTTCCTCTCGTCCTGGGCGTACAGGGT 533

  scaffold20|si     215629 CTCGGTGTTGTAGGTTGTGCCTCC--CCCGGTGCATATGTCCATACCAGG 215676
                           v  v i   i  vvi --- v   --  vi   ? ii     i     ? 
  rnd-1_family-        534 GTCCGCGTTATACCCT---CGTCCGGCCGAGTGNACGTGTCCGTACCANG 580

  scaffold20|si     215677 TGGGGGTCTTTCTCATGGTGTCGAACTGGAG-TGTCTCAGCATATTTTCC 215725
                                  i  i     ? i    v    ?  -  ?  -i  i  i???  
  rnd-1_family-        581 TGGGGGTTTTCCTCATNGCGTCGTACTGNAGGTGNCT-GGCGTACNNNCC 629

  scaffold20|si     215726 CCCTCCTTAAGGACGAGTGGAGGGTCATTAGTGCAACCCCCATTCCAACC 215775
                            vv? vi- i   v v   ?     ? iv ?v  i  i        v   
  rnd-1_family-        630 CGGNCGC-AGGGAGGCGTGNAGGGTNACGANGGCGACTCCCATTCCCACC 678

  scaffold20|si     215776 CTATCCTCCAACTTGTCCCAGCCCAACTCGGGCAAGGGCTTCCTTATGGC 215825
                             i  i  ? v? ?vvv   ?    i  v     iiv v i v?i v?v 
  rnd-1_family-        679 CTGTCTTCNACNTNCGGCCANCCCAGCTGGGGCAGATGGTCCGNCAGNTC 728

  scaffold20|si     215826 AAA---GACCTCCTGACTGGCTCGATAGTCCTTCTGGAC-CCGACTAAGG 215871
                           i  ---  v   -  - i ? -  i      vv i v i-   ii i   
  rnd-1_family-        729 GAACGCGAACTC-TG-CCGNC-CGGTAGTCCAGCCGCATGCCGGTTGAGG 775

  scaffold20|si     215872 TTTGCCTTGACAGTGCTGCTTGCTCGGCCCCACATGGCATCCAGACTAGC 215921
                             v        v      vvi  i      -   ?   i     i? i  
  rnd-1_family-        776 TTGGCCTTGACCGTGCTGGGCGCCCGGCCC-ACANGGCGTCCAGGNTGGC 824

  scaffold20|si     215922 TCGCCGTATGCAGGTGAGAGTGTACTCATCTTGTGCCTTTCCCC----AA 215967
                              ?  v     v  v  i     i  i  ivv   v ----- ----  
  rnd-1_family-        825 TCGNCGGATGCACGTCAGGGTGTATTCGTCCGCTGCGT-----CGGAGAA 869

  scaffold20|si     215968 ACGGGGTCTCTTCCCACTACATTTCGGAAGTGACAAAGATCACATTCGAA 216017
                                   i v ii i v  i  i ?      i  i  i  i  i     
  rnd-1_family-        870 ACGGGGTCCCGTTTCGCGACGTTCCNGAAGTGGCAGAGGTCGCACTCGAA 919

  scaffold20|si     216018 TGGGACCCCCATCAGGTGGTCTCCGTTCCTGGCT-----GTCCG-GTAGT 216061
                           ?                    i    ii  vv  -----  i  -  i  
  rnd-1_family-        920 NGGGACCCCCATCAGGTGGTCCCCGTCTCTTCCTCTTGCGTTCGCGTGGT 969

  scaffold20|si     216062 CCTGGTCCCTGTTGTCTCCCGTCTCGAGGAGCTGGTCTTCTTCGAGAGGG 216111
                            v v   ivi vv v  i  i  i ------i v   i  i  vi v i 
  rnd-1_family-        970 CGTCGTCTACGGGGACTTCCATCCC------TTCGTCCTCCTCCGGCGAG 1013

  scaffold20|si     216112 TCTTTTACGGGAAAAGGATCCTCCGGCCTTGTCCGGTAGCAGGTCCCGCA 216161
                             i vv     i  ?  i  v  v  iv?i  ?  -  i   ?i      
  rnd-1_family-       1014 TCCTGGACGGGGAANGGGTCGTCGGGTGNCGTNCG-TAACAGNCCCCGCA 1062

  scaffold20|si     216162 CCAAACATTCCTGCGCGGGGGGAAACCTCCCTTGCTCATCGAGAAGTTCG 216211
                              ?          i           ii  ii  v?    i    i    
  rnd-1_family-       1063 CCANACATTCCTGCACGGGGGGAAACTCCCTCTGGNCATCAAGAAATTCG 1112

  scaffold20|si     216212 AGCAAAAGACTCCGGCTCCATTCTGCCGAAGTTTCCCACAGACCCTGCAC 216261
                               i  v vi  ?          v   i ?         ?    v    
  rnd-1_family-       1113 AGCAGAACAGCCCNGCTCCATTCTTCCGGANTTTCCCACANACCCGGCAC 1162

  scaffold20|si     216262 GTACCCCTCCAACTCATGCAATTGTCGGGGGGTCCCTTCTCCCCTTCTTC 216311
                             i   i    iv       i  -  vvv     vi   v     ? i  
  rnd-1_family-       1163 GTGCCCTTCCAGGTCATGCAGTT-TCCTTGGGTCATTTCGCCCCTNCCTC 1211

  scaffold20|si     216312 CATAGCTTGAAACCACTTGTGAGGG-----TATGCTCGAGTGCTCGCGCC 216356
                             ?        i  v vvv      ----- vi i     ? ---  -  
  rnd-1_family-       1212 CANAGCTTGAAGCCTCGGTTGAGGGCTCCGTCCGTTCGAGNG---GC-CC 1257

  scaffold20|si     216357 GTCGGAGTTCCACGGACCACCCACGGTCCCCTGTGGGA--AGGTGCGTGC 216404
                            ? --      viv?i       ?  ?  ? v  i vv--i ii ?i   
  rnd-1_family-       1258 GNC--AGTTCCCTTNGCCACCCANGGNCCNCGGTAGCCTTGGACGNATGC 1305

  scaffold20|si     216405 GAAATAGGGAAAACAATGGCAACAATGAGAGGCTCATGCATGTGAGTAGG 216454
                             i --     i  i   iv   i  ?  i  i  i       ?  ii  
  rnd-1_family-       1306 GAGA--GGGAAGACGATGAGAACGATNAGGGGTTCGTGCATGTNAGCGGG 1353

  scaffold20|si     216455 CCA-AAGG---GGTTCCCGACTCCACCGAGAACATCAGATCGGCGTCCTT 216500
                              -    ---   iv v ivvv  -- v     iv vi  ?        
  rnd-1_family-       1354 CCAGAAGGCTGGGTCACAGGGGACA--GTGAACACGACGTCNGCGTCCTT 1401

  scaffold20|si     216501 GGATAGAGCCTTTCTCCACAAATGCGTCATAAGCCTGGGAACCGCGAAGA 216550
                           ? ?i ivvv     v     ii  ?     v  ? v   ?  v  i  ? 
  rnd-1_family-       1402 NGNCAACTGCTTTCGCCACAGGTGNGTCATCAGNCGGGGNACAGCAAANA 1451

  scaffold20|si     216551 CGTGAGGAAGGTGTGGATTCATGAGTCGGTCCTCGTTGAAAAGTTCCATC 216600
                               i  i v   ?  i ? iiv  ?         ?i   v ?i    v 
  rnd-1_family-       1452 CGTGGGGGACGTGNGGGTNCGCCAGNCGGTCCTCGNCGAACANCTCCAGC 1501

  scaffold20|si     216601 ACCGTCTCCATTGCCGAAGGAGGGGTGACCAGAACCGGGTGCTTGT-GAA 216649
                             v   v    v  v vi  i    viv   ? i  v  -   vi - ? 
  rnd-1_family-       1502 ACGGTCGCCATGGCGGCGGGGGGGGGACCCANAGCCTGG-GCTGATCGNA 1550

  scaffold20|si     216650 CT-GTAAAGGCTAAACCAGCCCTCCGGCGTCAACTCCTCCAG--GTCCCT 216696
                           i -  i?  ???i      i i  v  v ii  ?vi  iv  --  v  -
  rnd-1_family-       1551 TTCGTGNAGNNNGAACCAGTCTTCGGGGGCTAANGTCTTGAGNGGTGCC- 1599

  scaffold20|si     216697 TCCAGACCA--TGGTTCA--CCACCCTTGGATCTCCACCACGTTCTTATC 216742
                           -  iv    --i  ii v--  v      ----       v vi v? i 
  rnd-1_family-       1600 -CCGCACCAGGCGGCCCCGTCCTCCCTTG----TCCACCAGGACCGNACC 1644

  scaffold20|si     216743 CACCTAAGAACTGAGCCTCCGGATCTCTCCTGAGCTGATTGGCTAATGGG 216792
                             iivv   - i vv     v ?i v?  v vi  i vi     i v   
  rnd-1_family-       1645 CATTGCAGA-CCGCCCCTCCCGNCCGNTCGTCGGCCGCCTGGCTGAAGGG 1693

  scaffold20|si     216793 CAGGAAACT-CATAGGGTC-TTCCCCTCTTCGCATCATCCCCTCTAGCAA 216840
                             ?     i-  ??     -?    vv    --     ?  i  i ?  i
  rnd-1_family-       1694 CANGAAACCGCANNGGGTCGNTCCCGGCTTC--ATCATNCCTTCCANCAG 1741

  scaffold20|si     216841 GTCCCCCCTGGACAATCCATCGATCCCGGCTTCTTTCATCCTGGTGCCTG 216890
                                   v     i?  i     ?  v  i  i     ? v?  ?  i 
  rnd-1_family-       1742 GTCCCCCCGGGACAGNCCGTCGATNCCCGCCTCCTTCATNCGNGTNCCCG 1791

  scaffold20|si     216891 CTACGTGGATTACGTGTAGCAGGCAC-CCTGTCCTTCTCTCCACCTGTCT 216939
                            i        ?     ?  ? v -  -  v  ? ?  vi v?     i v
  rnd-1_family-       1792 CCACGTGGATNACGTGNAGNATG-ACGCCGGTNCNTCGTTGNACCTGCCG 1840

  scaffold20|si     216940 CAGCCTGAGAATGAGCTCGTTGAGTTTCTTCGAGTCCGAGTGACCCCGGT 216989
                           ?    v?  i    ??     ?  i    iv    ??     ?   iv  
  rnd-1_family-       1841 NAGCCGNAGGATGANNTCGTTNAGCTTCTCGGAGTNNGAGTGNCCCTTGT 1890

  scaffold20|si     216990 AGAAAGTCCCCTCAAACACAGCGTTGTCCGTGAAAGCGAAGATCTCTCTT 217039
                            i  i  ?     i   i i              ii    ? i   iviv
  rnd-1_family-       1891 AAAAGGTNCCCTCGAACGCGGCGTTGTCCGTGAAGACGAANACCTCCGCG 1940

  scaffold20|si     217040 TCCTGTAACTCGA--GCCCTCTCTCCATGTCTTCTATCCGCATGATCAGG 217087
                              -  v vv  ?-- i   -      vv  i  i v   viv  i    
  rnd-1_family-       1941 TCC-GTCAAGCGNCCGTCCT-TCTCCAACTCCTCCAGCCGGGAGACCAGG 1988

  scaffold20|si     217088 TTGGACGCTTCCCTATAGTTGGAAGACTCCT--TGGCAAAGCTCTTCCCA 217135
                              vv?     i ?i?    ?  i v    ?--   i ?i--  vvv? i
  rnd-1_family-       1989 TTGTCNGCTTCTCNGNAGTTNGAGGTCTCCNNCTGGTANG--TCGGGNCG 2036

  scaffold20|si     217136 TAGTTTCCTGATTCCCAAAGGATACCTTGCGGGCCCCAGATGGCCGATCC 217185
                               ??  i  i     ?     iiii?vi v i    ? i   ?  ?  
  rnd-1_family-       2037 TAGTNNCCCGACTCCCANAGGATGTTCNCTGTGTCCCANACGGCNGANCC 2086

  scaffold20|si     217186 GAATCCTTTTCCGCTCGCGTCTCCCATGAGGTAAGTGACAGTTAGAGTGT 217235
                              ?  i  i     v     ?     v     vi----  viv    i 
  rnd-1_family-       2087 GAANCCCTTCCCGCTGGCGTCNCCCATCAGGTACA----AGGCCGAGTAT 2132

  scaffold20|si     217236 CCTTGGGCGTGCCTGGGACTTGG--CC---GGCTC-CTTTCCACTAACGA 217279
                           vvi    i -   i  ii vv  --  ---  i  -v vi  i v   - 
  rnd-1_family-       2133 GACTGGGTG-GCCCGGAGCGGGGAACCGGGGGTTCGGTGCCCGCGAAC-A 2180

  scaffold20|si     217280 GGCACTGGAGGGCATGAATAT-----CTGAGGAGA---GCCGGGTACCCC 217321
                            viv ?v      ? v? ii -----  ? i v  ---i     ------
  rnd-1_family-       2181 GCTTCNTGAGGGCNTCNACGTCGTCCCTNAAGCGATCGACCGGG------ 2224

  scaffold20|si     217322 GTTACTCTATCGGGGATTCCGGTGAATCGAGTGTGTAGCCCTCGACGTCA 217371
                            ii  ivv?  ?   ii i   v iv  vv i -  i -     i   vv
  rnd-1_family-       2225 GCCACCAANTCNGGGGCTTCGGAGGCTCCTGCG-GTGG-CCTCGGCGTAC 2272

  scaffold20|si     217372 TCC-CCGG--CCACGTCTATCCATCGCTCTCCTTCCCACTCCCATCGCAT 217418
                              -   i--       v i   ii    i        i     ---? i
  rnd-1_family-       2273 TCCTCCGAGCCCACGTCGACCCACTGCTCCCCTTCCCATTCCCA---NAC 2319

  scaffold20|si     217419 GGCGTGGTTACCCCGAGGCTTGGGG-GCTTTCTTCTTCTTGAATCCCTCC 217467
                               -ii  -----    i     ?-    ivi i i ---  i     i
  rnd-1_family-       2320 GGCG-AATT-----GAGGTTTGGGNCGCTTCGCTTTCC---AACCCCTCT 2360

  scaffold20|si     217468 TGGTCCCGTCCCTCCCTCCATCCGTCTATCGTCAGATGGATTCCTTTCAA 217517
                           i   -   -           ?     v  v  ?  i  ? v?  i  ? i
  rnd-1_family-       2361 CGGT-CCG-CCCTCCCTCCANCCGTCGATGGTNAGGTGNAGNCCCTTNAG 2408

  scaffold20|si     217518 GTAGGGGACCATCCACTTGTAGGTTCTTGACGTGTATATCATGTAGCCCC 217567
                                 ?   i      i   ?  i v?  vii   v    v v      
  rnd-1_family-       2409 GTAGGGNACCGTCCACTCGTANGTCCGNGAGACGTAGATCAGGAAGCCCC 2458

  scaffold20|si     217568 GGATCTGCTCCAGCCGCTTCCT----ATCAT-ACGTCTCTCCTTTACTC- 217611
                                               ? ----   v -v    vvi    ivv  -
  rnd-1_family-       2459 GGATCTGCTCCAGCCGCTTCNTGGGGATCCTCCCGTCGGCCCTTCCGTCT 2508

  scaffold20|si     217612 ATCTGATT---TAGTTCTTCTACTAGCTCTTGTGTCTTGTCCCATTTCTT 217658
                              v i i---i  i  i  v ii  ?     v           i     
  rnd-1_family-       2509 ATCAGGTCCGACAGCTCCTCGATCAGNTCTTGGGTCTTGTCCCACTTCTT 2558

  scaffold20|si     217659 TTGTGACACCAACATGACTACTCCGTCATTCGTATGGGCAATGCCCCCAG 217708
                           i  ?         iiv  ? v v    vivi  i   i i i  i   v 
  rnd-1_family-       2559 CTGNGACACCAACGCCACNAGTGCGTCCCGTGTGTGGACGACGCTCCCCG 2608

  scaffold20|si     217709 CCCACGGGCCCGGGGTCATCGAG--GGCTCCGTTCGTTTCCTTGCCGCAT 217756
                               v  ?        -- i   --  v?i   i  i    ?v vv  i 
  rnd-1_family-       2609 CCCAGGGNCCCGGGGT--TTGAGATGGGNTCGTCCGCTTCCNGGAGGCGT 2656

  scaffold20|si     217757 CTTGAATCCCCAGCTTAGTGAGTAT-CTTAGCGAACTGTTTG-GACGCCT 217804
                            i  v  ?      iv --  ?i  - iv   i  v?v ii -     vv
  rnd-1_family-       2657 CCTGCATNCCCAGCCGA--GANCATACCGAGCAAAANCTCCGTGACGCGG 2704

  scaffold20|si     217805 CCCAGCAAGCCGCCCTGCACC-ACCCGGTGACCTTACCGTCGTCCACATA 217853
                                  -- i  i iv i  - ?  v   ?v i ?           i  
  rnd-1_family-       2705 CCCAGCA--CTGCTCCTCGCCGANCCCGTGNGCCTNCCGTCGTCCACGTA 2752

  scaffold20|si     217854 AACATAGACGTCGCAAGCCAGATGGCCATCGAAACGAACTTTAAAGACCC 217903
                           ?  i?         v?  ? vi  ?  i  ?v?v  i? i  i  ?    
  rnd-1_family-       2753 NACGNAGACGTCGCTNGCNATGTGNCCGTCNTNCCGGNCCTTGAANACCC 2802

  scaffold20|si     217904 AGGGGAGATTGGGTTCGTAGGACCACGTG-CCTGGGAGATTTAAAATGAT 217952
                            ?  ???vv    v      v- vi v  -  ?     i  i i? i  i
  rnd-1_family-       2803 ANGGNNNCGTGGGGTCGTAGT-CGGCTTGNCCNGGGAGGTTCAGNACGAC 2851

  scaffold20|si     217953 GCGTTCCCAATGAAACGGGTTCGTTTGATCGTGCCTGTTTCCGTAAGCTT 218002
                           ?  ?     ?  i  ?       -vv i v  v i   ii     v  ?v
  rnd-1_family-       2852 NCGNTCCCANTGGAANGGGTTCG-GGGGTGGTCCTTGTCCCCGTACGCNA 2900

  scaffold20|si     218003 CGTACTTTGCGATGAGCATGAGTTGTATGGAACGATAAGGTGAGTCGGTC 218052
                            ? i   v  ?  ? ?  iv v   v     ?  i  v  v     ?vv 
  rnd-1_family-       2901 CNTGCTTGGCNATNANCACCATTTGGATGGANCGGTACGGGGAGTCNCGC 2950

  scaffold20|si     218053 ATGCCCATGAAATTCCTGACCCATCTCTCCCA--GCTTCGATATCTATCT 218100
                            v?      ? i    v ii   i v      --      --- viiiii
  rnd-1_family-       2951 AGNCCCATGNAGTTCCGGGTCCACCGCTCCCACCGCTTCG---TGCGCTC 2997

  scaffold20|si     218101 CG-CTCCCACTCAGGGAAGGGTTCTCCATCCCTCAAATCGG--------- 218140
                             -      vi i     ---i   ---   vv iii    ---------
  rnd-1_family-       2998 CGTCTCCCAGCCGGGGAA---CTCT---TCCAGCGGGTCGGGGAGGTGGT 3041

  scaffold20|si     218141 -------------CGCGTGTGGTTCGAACATGGGAAACATCCACCCCTGC 218177
                           -------------   -   v  i  i  i  ? vi  i  ?     v v
  rnd-1_family-       3042 GGGGCAGGTCCTCCGC-TGTTGTCCGGACGTGNGTGACGTCNACCCCGGA 3090

  scaffold20|si     218178 AAATGGTATGAGCTCCCTCCCAAGGTTGAAGTTAAGGAACATCTCAGCGA 218227
                           iv v  ?vv?    v?ii   v   v       ?           v?   
  rnd-1_family-       3091 GTAGGGNCGNAGCTGNTCCCCCAGGATGAAGTTNAGGAACATCTCCNCGA 3140

  scaffold20|si     218228 TGTCGATGTCCCCTTGGTAGTAGCCCGGCATCAGGCTTCGCAGCGTGTGT 218277
                           i   ?      v          ?     ??v      ?  ?    i   i
  rnd-1_family-       3141 CGTCNATGTCCGCTTGGTAGTANCCCGGNNGCAGGCTNCGNAGCGCGTGC 3190

  scaffold20|si     218278 TGTAGGGTAGGTAGTCCAAAGTGGGGAGAAAAGAGACAGTCGTTCAATCC 218327
                           i ? v iii  ?  ?  i     ?  ? vi  v  i  ?     ? ??  
  rnd-1_family-       3191 CGNATGACGGGNAGNCCGAAGTGNGGNGCGAACAGGCANTCGTTNANNCC 3240

  scaffold20|si     218328 ACAAGATGTGCCATTATAGACCATGCGTATGTCCTCGTCCCCCTTCAGGA 218377
                           iv ?  ?  v  i  i  ?     v  v i   ?v?         vi ? 
  rnd-1_family-       3241 GGANGANGTCCCGTTGTANACCATCCGGACGTCNGNGTCCCCCTTGGGNA 3290

  scaffold20|si     218378 CGTAGAAATAGTGTGTGAG-ACTGAGAACCTTTCCCGGAGT-GATGTACC 218425
                                    -   i  i  -i  ?   -- ivv     v  -       ?
  rnd-1_family-       3291 CGTAGAAAT-GTGCGTAAGCGCTNAGA--CCGGCCCGGCGTCGATGTACN 3337

  scaffold20|si     218426 CCTTCTCTCGAACCTTTCCAATCTTCTTCCAG-ACGAGGTGTCGGTCCGC 218474
                           ? i    i  i     v  ? ?     v    -  vv i vi  vi iv 
  rnd-1_family-       3338 NCCTCTCCCGGACCTTGCCNANCTTCTGCCAGCACTTGATCCCGTCCTCC 3387

  scaffold20|si     218475 GGGGTTCTTAGGGTCCCGTTGTGGC-TGTCGATACTGTGGGAGCTCCCCG 218523
                             ?     ?i   -  i i  v   -  vi  v  - ?     ?   i  
  rnd-1_family-       3388 GGNGTTCTNGGGG-CCTGCTGGGGCTTGGTGAAAC-GNGGGAGNTCCTCG 3435

  scaffold20|si     218524 ACCACGAAGTGAGGTTGACCGTCCCTAGCCCAT-TTG---AGTCTACTCT 218569
                           iiviv v    i  i  ?  i    vi     i-ii ---  --v  v i
  rnd-1_family-       3436 GTAGGGTAGTGGGGCTGNCCATCCCGGGCCCACGCCGCGAAG--GACGCC 3483

  scaffold20|si     218570 TGGGCCACCGCCAATAGAATAGACGTGAGCCCAACTTCCAATCCCACCAG 218619
                           --           iv    ?  ? ?i      viii    ?        i
  rnd-1_family-       3484 --GGCCACCGCCAGAAGAANAGNCNCGAGCCCCGTCTCCANTCCCACCAA 3531

  scaffold20|si     218620 TCGCTGTGTGC---CTTTATGGAGGCACTCTCGACCTGGCTCCCAATCGT 218666
                                 - i  --- i  v ?? v      i  vv i  ?i       v 
  rnd-1_family-       3532 TCGCTG-GCGCTCGCCTTCTNNACGCACTCCCGTGCCGGNCCCCAATCTT 3580

  scaffold20|si     218667 T--TGCGAGTGCTGGGTGCCGCAGT 218689
                            --   i?   --       -    
  rnd-1_family-       3581 TCCTGCANGTG--GGGTGCC-CAGT 3602

Matrix = 20p45g.matrix
Kimura (with divCpGMod) = 26.62
Transitions / transversions = 1.21 (445/368)
Gap_init rate = 0.05 (179 / 3595), avg. gap size = 1.41 (252 / 179)


7127 18.34 0.79 0.21 scaffold20|size643067 221483 222870 (418835) rnd-1_family-1354#Unknown 1 1396 (0) m_b1213s001i9 65238

  scaffold20|si     221483 GCCGCCACCGAGTCCACCAACGTTTCCATCGCGGAGGTGAGTGTTCCCAC 221532
                                            v iv  i     ?  v     v  i  i  v  
  rnd-1_family-          1 GCCGCCACCGAGTCCACGAGAGTCTCCATNGCCGAGGTCAGCGTCCCGAC 50

  scaffold20|si     221533 ATCTCCCCGAAGCTGGGAGTTGTGTGCCTCCATATGTTGAAGACGCCTCT 221582
                                 iivi     i v      i     viiv  i           i 
  rnd-1_family-         51 ATCTCCTTTGAGCTGAGCGTTGTGCGCCTCAGCCTGCTGAAGACGCCTTT 100

  scaffold20|si     221583 CCAGCATAGCGATGGTGCCCAAGGCACCTGTCGACTCAAGCATGCTTACC 221632
                                  v  v     v    i   v        i  v     i      
  rnd-1_family-        101 CCAGCATCGCCATGGTTCCCAGGGCTCCTGTCGATTCCAGCATACTTACC 150

  scaffold20|si     221633 AAGCCTCGCACATGCGCAGCATTCGTGTTGGCCGTGGCTGCCTGCGCTAC 221682
                            i   v  ?  i  v     i  v     ?        ?  i     v  
  rnd-1_family-        151 AGGCCACGNACGTGAGCAGCGTTAGTGTTNGCCGTGGCNGCTTGCGCGAC 200

  scaffold20|si     221683 CGCCTTGGAGACATCAGC--GAAGGTTATCCACGGATCCCTTGGCGTGTT 221730
                              vi       i  v  -- i  vi ?     v vv     ?i    i 
  rnd-1_family-        201 CGCGCTGGAGACGTCCGCTCGGAGCCTNTCCACTGCGCCCTTNACGTGCT 250

  scaffold20|si     221731 CAACCGTGGCTCTCTGTTGCTCCACCAGAGCGGAGACCGTCGAGTCCACC 221780
                            ?    v     vi      v ?v    i  v vv  v  v  i     v
  rnd-1_family-        251 CNACCGAGGCTCGTTGTTGCGCNTCCAGGGCTGCCACGGTGGAATCCACG 300

  scaffold20|si     221781 GACTCGTGCCTGTCATCCATGGCCTCTATGGCCCCCCATGCGGACCCG-C 221829
                            vv           i      -           v    i  v     ?- 
  rnd-1_family-        301 GCGTCGTGCCTGTCGTCCATG-CCTCTATGGCCGCCCACGCCGACCCNNC 349

  scaffold20|si     221830 ATTGAGAGCCCGCTTGGGGCGCCCCGTTAAGGAGGCTACCACGGTGAGGC 221879
                           i    v??          ?        ? iv     ?    ?v       
  rnd-1_family-        350 GTTGACNNCCCGCTTGGGNCGCCCCGTNAGCGAGGCNACCANCGTGAGGC 399

  scaffold20|si     221880 TCGTATGGATCTTTGTGAGCTCCTGCTCGGCGGCCTTAAGAGCCGTGGTG 221929
                            v  i  v ? i ? ?            v  v     i ii        v
  rnd-1_family-        400 TGGTGTGCANCCTNGNGAGCTCCTGCTCCGCCGCCTTGAAGGCCGTGGTC 449

  scaffold20|si     221930 GTCGCCCA-GCGAAATCCTGAAGAGTGAGGTCTCCTTCTGCCTGCTTGGA 221978
                              v ? i-     ?     i  i  i v       i i        v  
  rnd-1_family-        450 GTCTCNCGCGCGAANTCCTGGAGGGTAATGTCTCCTCCCGCCTGCTTCGA 499

  scaffold20|si     221979 TGCGGACCTCGATGAGACAAGGCGAATTCGTTTAGGAGTGGGGTTGGCTA 222028
                           v  v     ?  i v    - v    ii  i  i  i        ? vv 
  rnd-1_family-        500 GGCCGACCTNGACGTGACA-GCCGAACCCGCTTGGGGGTGGGGTTNGAGA 548

  scaffold20|si     222029 GGCTTATAGAGGTCTCGAGGAGTCTCTTGGAGTCATCCTCGGTGACCAAG 222078
                            v     i  vvi   ? v   ? i   v     i           ?   
  rnd-1_family-        549 GCCTTATGGACTCCTCNACGAGNCCCTTCGAGTCGTCCTCGGTGACNAAG 598

  scaffold20|si     222079 CCCCTTC-CTGGATCCGTGGCCACTGCATTCACTTCCACGCAATCAAACA 222127
                           v vvi  -    i     v     i  i  vi i  ?     i  i    
  rnd-1_family-        599 GCGACTCGCTGGGTCCGTTGCCACCGCGTTGGCCTCNACGCAGTCGAACA 648

  scaffold20|si     222128 ACGCCTTCCAAGTTTCGATGGGGTAA-CACCCCTCGCAGTGGAGTTGGAA 222176
                           iv        i  iv v       ii-  i   i   v      i     
  rnd-1_family-        649 GAGCCTTCCAGGTCACCATGGGGTGGGCATCCCCCGCCGTGGAGCTGGAA 698

  scaffold20|si     222177 AATTCCACTCTTCTTGGCCAAGGCCGCGCTGATGGAGGGAGTGAACAGGG 222226
                           i iv  i       i              i  v  v   i  i       
  rnd-1_family-        699 GACGCCGCTCTTCTCGGCCAAGGCCGCGCCGAGGGCGGGGGTAAACAGGG 748

  scaffold20|si     222227 CGACAGAGCCCTTCTTCACCT-CGACATACAGAGTGGCTCGCGTTAGCAC 222275
                            ?  v          iv ii - v  i     v     i?   ??     
  rnd-1_family-        749 CNACCGAGCCCTTCTCGATTTGCCACGTACAGCGTGGCCNGCGNNAGCAC 798

  scaffold20|si     222276 CCCTTTACGATGTGCATGCGAACTCACCATGCATGCCTCCGTCGGG-TAG 222324
                                 i     v  i     i -v  vi?   i  ?i   ?    -i  
  rnd-1_family-        799 CCCTTTGCGATGGGCGTGCGAGC-AACGGNGCACGCNCCCGNCGGGGCAG 847

  scaffold20|si     222325 TGCAGAACTTCTCTCTGCTCGTGCCCACCAAACC-CCGCAAATCGGG-TC 222372
                                        i       ?      v  ?  -            - v
  rnd-1_family-        848 TGCAGAACTTCTCCCTGCTCGNGCCCACGAANCCTCCGCAAATCGGGGTA 897

  scaffold20|si     222373 GAGCTTTCGTCCTCGTACAGAAAGAGGCGAAAGCCTACACGCCCGTCTGA 222422
                                i     i        i     i  i       v? v      i  
  rnd-1_family-        898 GAGCTCTCGTCTTCGTACAGGAAGAGACGGAAGCCTAANCTCCCGTCCGA 947

  scaffold20|si     222423 CTCCCCGAGTGTCTTGGCCAAGCTCTCCTTTCCCGGAGGGTATATGGGCG 222472
                           i  i     i        v i vi      i           ?  i    
  rnd-1_family-        948 TTCTCCGAGCGTCTTGGCAAGGGCCTCCTTCCCCGGAGGGTANATAGGCG 997

  scaffold20|si     222473 AGGAGACTGGCATTTCGTCCACTGCGTTCTCGAACGCCGGCGACAACGGT 222522
                            v     v    vi     v              ?          vv   
  rnd-1_family-        998 ACGAGACAGGCAGCTCGTCGACTGCGTTCTCGAANGCCGGCGACATGGGT 1047

  scaffold20|si     222523 TCGAAACTGTCCCGTCGCATCAAGCTGGAGGTCAAATTGCGCACTCCTCT 222572
                                   i    vv                    ?ii   ?  i  i v
  rnd-1_family-       1048 TCGAAACTATCCCTGCGCATCAAGCTGGAGGTCAANCCGCGNACCCCCCG 1097

  scaffold20|si     222573 ACCCAGAATCGAGACGTC-GAAATCGTGGACGGAAACGAGAACCCATCGG 222621
                           ?    i?  v  vv    -  v    vv     i  v        i  v 
  rnd-1_family-       1098 NCCCAANATGGACCCGTCCGATATCGACGACGGGAAAGAGAACCCGTCCG 1147

  scaffold20|si     222622 ACGGGGAGTCATCAAATTCATCCTCACGAGGATTAGAGCGAAGCGGTGTA 222671
                            ?  i  i  i        i     i  vv    i  i  i         
  rnd-1_family-       1148 ANGGAGAATCGTCAAATTCGTCCTCGCGTTGATTGGAACGGAGCGGTGTA 1197

  scaffold20|si     222672 ACATCGAGGCCTTGCCCAAAACGGACCGTTCGAGTTAACTCGGCGGGATG 222721
                             i  ?  ?     ?     i  v    i?    ivii   ii  i v v
  rnd-1_family-       1198 ACGTCNAGNCCTTGNCCAAAGCGCACCGCNCGAGCGGGCTCAACGAGCTC 1247

  scaffold20|si     222722 GCTGGTTAGGCCGGGAACCCCCCCGGAAGAAGAAAAAGAAGAGCCCTGTA 222771
                            ii   iv i                                        
  rnd-1_family-       1248 GTCGGTCCGACCGGGAACCCCCCCGGAAGAAGAAAAAGAAGAGCCCTGTA 1297

  scaffold20|si     222772 GCAGGGAAAGCATGAACTCACCGTCGTGTGCCACGCCGGCCGTGGAAGAC 222821
                           i                                    v  v i    iv 
  rnd-1_family-       1298 ACAGGGAAAGCATGAACTCACCGTCGTGTGCCACGCCCGCAGCGGAAACC 1347

  scaffold20|si     222822 CCCGAACGCGCCGAGGTAGGGGCCGAAGGAGGCGGAGCTCGAGACGGGG 222870
                                v          i?  i    i   vv                  
  rnd-1_family-       1348 CCCGATCGCGCCGAGGCNGGAGCCGGAGGCTGCGGAGCTCGAGACGGGG 1396

Matrix = 20p45g.matrix
Kimura (with divCpGMod) = 18.98
Transitions / transversions = 1.21 (139/115)
Gap_init rate = 0.01 (13 / 1387), avg. gap size = 1.08 (14 / 13)


3074 4.84 2.76 1.49 scaffold20|size643067 222872 223269 (418436) rnd-5_family-2355#Unknown 1 403 (0) m_b1213s001i10 65239

  scaffold20|si     222872 CTGAAGCCGA--AAGTTTGGACAAGAGGCCGTCG-GCGCAGCGGCGGGAG 222918
                                     --      ?        i      -    i    ?     
  rnd-5_family-          1 CTGAAGCCGAGAAAGTTTNGACAAGAGACCGTCGAGCGCGGCGGNGGGAG 50

  scaffold20|si     222919 GGGG-TCAGGAGAAGCCATCGC-------GACGGAGACACAGCACACTGG 222960
                               -                 ------- i         i         
  rnd-5_family-         51 GGGGGTCAGGAGAAGCCATCGCAGGGAACGGCGGAGACACGGCACACTGG 100

  scaffold20|si     222961 CGGGAGAGAAAAAATTCTTGCTGGTTCCGCTTGTGCCGACACGGCTGATC 223010
                                            vi                               
  rnd-5_family-        101 CGGGAGAGAAAAAATTCGCGCTGGTTCCGCTTGTGCCGACACGGCTGATC 150

  scaffold20|si     223011 AGGCCCCGTGCACCACAAGGTCAAACAGAATCAATTCCGAAGCCGATCTC 223060
                                                                 i       i   
  rnd-5_family-        151 AGGCCCCGTGCACCACAAGGTCAAACAGAATCAATTCCAAAGCCGACCTC 200

  scaffold20|si     223061 TCTTTTCCAGAGGGGGGGGTGATAAAAGAATTGTGAGACAATTCATGCTC 223110
                                i   ----           ?                         
  rnd-5_family-        201 TCTTTCCCA----GGGGGGTGATANAAGAATTGTGAGACAATTCATGCTC 246

  scaffold20|si     223111 GACCCTCGCACCACCTGGTGAGCAGATGTTCGGCTTCCCTTTATTTTCTC 223160
                                  ? ?    i   i                               
  rnd-5_family-        247 GACCCTCNCNCCACTTGGCGAGCAGATGTTCGGCTTCCCTTTATTTTCTC 296

  scaffold20|si     223161 GTACGTACGAGAAGGGAAGGATACTTCTTTTATGTGCTGGTGGTTCTCAC 223210
                             i  i      v           i    v      --     i    i 
  rnd-5_family-        297 GTGCGCACGAGATGGGAAGGATACCTCTTGTATGTG--GGTGGCTCTCGC 344

  scaffold20|si     223211 CCTTCCCTTCCCGTTCTCGTCTGTCTTCGCGCACTACCCGCTCTGCTCTT 223260
                           i                                                 
  rnd-5_family-        345 TCTTCCCTTCCCGTTCTCGTCTGTCTTCGCGCACTACCCGCTCTGCTCTT 394

  scaffold20|si     223261 GGCTCGTGG 223269
                                    
  rnd-5_family-        395 GGCTCGTGG 403

Matrix = 20p45g.matrix
Kimura (with divCpGMod) = 3.87
Transitions / transversions = 5.33 (16/3)
Gap_init rate = 0.03 (10 / 397), avg. gap size = 1.70 (17 / 10)


5434 3.55 1.02 1.17 scaffold20|size643067 223271 223953 (417752) rnd-1_family-103#Unknown 67 748 (199) m_b1213s001i11 65240

  scaffold20|si     223271 GAGTCCAAAAATCACATAGAAAACTATACCGCATAGGGATATGATTCACA 223320
                                            v     --    vi       v   i       
  rnd-1_family-         67 GAGTCCAAAAATCACATTGAAAA--ATACAACATAGGGTTATAATTCACA 114

  scaffold20|si     223321 GGAAATAGTGGACCTCAATGTTCAATTGAAAGTTGAATCAGGGAGGGACA 223370
                                       i   v                             v   
  rnd-1_family-        115 GGAAATAGTGGATCTCCATGTTCAATTGAAAGTTGAATCAGGGAGGCACA 164

  scaffold20|si     223371 AGCTCCAAAGACATAATAT-ATT--ATGCTGTGTGAGGTCGTGACCAAAA 223417
                              -v i v v v  v   -  i--                         
  rnd-1_family-        165 AGC-ACGATGTCTTATTATGATCCCATGCTGTGTGAGGTCGTGACCAAAA 213

  scaffold20|si     223418 TGGATAAGTTTTTGACACGCTGAGAAGGTGCGACTGAGATCATGAGCGAG 223467
                                          v                                  
  rnd-1_family-        214 TGGATAAGTTTTTGAGACGCTGAGAAGGTGCGACTGAGATCATGAGCGAG 263

  scaffold20|si     223468 CGAGGGAGTCCTTTTGGAAACACGTGTTACCTTCATGAATGCCTCTTTCT 223517
                                     i                       i      v        
  rnd-1_family-        264 CGAGGGAGTCTTTTTGGAAACACGTGTTACCTTCGTGAATGACTCTTTCT 313

  scaffold20|si     223518 TGTGAAAATAACACTAGCTTGTGAAAATAACGTCATCTAGGCTGTTATTT 223567
                                       i                                     
  rnd-1_family-        314 TGTGAAAATAACGCTAGCTTGTGAAAATAACGTCATCTAGGCTGTTATTT 363

  scaffold20|si     223568 TCACAAGCTCGC--TATTTTCACAAGCTCGC--CATTTTCACAATTTGAA 223613
                                       --                 --                 
  rnd-1_family-        364 TCACAAGCTCGCGTTATTTTCACAAGCTCGCGTCATTTTCACAATTTGAA 413

  scaffold20|si     223614 AATAACGTAGTCGTGAGAAAATAACCTAGTCGTGAGAAAATAACAATATT 223663
                                                                             
  rnd-1_family-        414 AATAACGTAGTCGTGAGAAAATAACCTAGTCGTGAGAAAATAACAATATT 463

  scaffold20|si     223664 TTACCATCTTATTTACTATGGTGTTGTGAAAATAACGTAGTCGTGAGAAA 223713
                                                                             
  rnd-1_family-        464 TTACCATCTTATTTACTATGGTGTTGTGAAAATAACGTAGTCGTGAGAAA 513

  scaffold20|si     223714 ATAACGTAGTCGTGAGAAAATAACATAAATTATTACGTTATATTCTCACG 223763
                                v                                v           
  rnd-1_family-        514 ATAACCTAGTCGTGAGAAAATAACATAAATTATTACGTAATATTCTCACG 563

  scaffold20|si     223764 ACTACGTTATTTTCTACAGATAACGTTATTTTCAAAATGTGAAAATAACC 223813
                           i ?                  ?       ?                    
  rnd-1_family-        564 GCNACGTTATTTTCTACAGATNACGTTATNTTCAAAATGTGAAAATAACC 613

  scaffold20|si     223814 ACATGATGTGAAAATAACGGATTCTTTCGCTGACGCACCAATTCAGTCAC 223863
                                                                             
  rnd-1_family-        614 ACATGATGTGAAAATAACGGATTCTTTCGCTGACGCACCAATTCAGTCAC 663

  scaffold20|si     223864 ACCAACACAACTGACAACACCATGTGACTAAAAATGGTGCTGCCAAGCAA 223913
                                          v                                  
  rnd-1_family-        664 ACCAACACAACTGACCACACCATGTGACTAAAAATGGTGCTGCCAAGCAA 713

  scaffold20|si     223914 AGCACCACTGCTAAGTACGGTACCATAGTGAACAAGGTGA 223953
                                         -----                     
  rnd-1_family-        714 AGCACCACTGCTAA-----GTACCATAGTGAACAAGGTGA 748

Matrix = 20p45g.matrix
Kimura (with divCpGMod) = 3.24
Transitions / transversions = 0.60 (9/15)
Gap_init rate = 0.02 (12 / 682), avg. gap size = 1.25 (15 / 12)


5478 4.61 0.30 0.30 scaffold20|size643067 223954 224627 (417078) genome_3_441#DNA 1 674 (0) m_b1213s001i12 65241

  scaffold20|si     223954 GGAGGTGAGGGATTTAACAGAAAAAAGAAAAGATAACTGTTTAATGAAAA 224003
                                                                             
  genome_3_441#          1 GGAGGTGAGGGATTTAACAGAAAAAAGAAAAGATAACTGTTTAATGAAAA 50

  scaffold20|si     224004 TAGCTACGTATACTAAATTCAAAACAAAGTTTT-GAAGTTTAACTGTCAG 224052
                                              v      v      -                
  genome_3_441#         51 TAGCTACGTATACTAAATTGAAAACATAGTTTTTGAAGTTTAACTGTCAG 100

  scaffold20|si     224053 CAACAGGTCGTTTCTTACAACATTCAACTGAGCTTATTTAATTTATTTTC 224102
                            i                   ii                         v 
  genome_3_441#        101 CGACAGGTCGTTTCTTACAACGCTCAACTGAGCTTATTTAATTTATTTAC 150

  scaffold20|si     224103 GAACGTCGACGGCTTCTCGAGGAAATTGTGGATGCTCGACAATTTTCTCA 224152
                                     i                                       
  genome_3_441#        151 GAACGTCGACAGCTTCTCGAGGAAATTGTGGATGCTCGACAATTTTCTCA 200

  scaffold20|si     224153 AAATCAGTCGTGCGTCTGTGTCGCATCTGTCAAAAAACAAACTTTGTCAT 224202
                                           v                    vv           
  genome_3_441#        201 AAATCAGTCGTGCGTCAGTGTCGCATCTGTCAAAAAAATAACTTTGTCAT 250

  scaffold20|si     224203 TTTAAAGGTTGACAGTTGTTAATCTGTCAAACTGTTATTTATCGGTCAGA 224252
                                                                  v          
  genome_3_441#        251 TTTAAAGGTTGACAGTTGTTAATCTGTCAAACTGTTATTAATCGGTCAGA 300

  scaffold20|si     224253 ACCTTTCACAGATCGGCCATCATTTTATTTAAACGACGATATCCATGATT 224302
                                           iv             v       i   v      
  genome_3_441#        301 ACCTTTCACAGATCGGTAATCATTTTATTTACACGACGACATCAATGATT 350

  scaffold20|si     224303 TTATCAATAACTTTGTCATTTTAAAGGTTGTCAGTTATTAAACTGTCAAA 224352
                            i                                  i             
  genome_3_441#        351 TCATCAATAACTTTGTCATTTTAAAGGTTGTCAGTTGTTAAACTGTCAAA 400

  scaffold20|si     224353 CTGTTATTAATCGGTCAGTACCTCTTACACGTGTGACTATCATTTTTGAA 224402
                                                           v                 
  genome_3_441#        401 CTGTTATTAATCGGTCAGTACCTCTTACACGTTTGACTATCATTTTTGAA 450

  scaffold20|si     224403 ATTTCTTCACATACATCATGCAGTCCTGCCCGGTCTATTATTTACTCTCA 224452
                                 --   i                                      
  genome_3_441#        451 ATTTCT--ACACACATCATGCAGTCCTGCCCGGTCTATTATTTACTCTCA 498

  scaffold20|si     224453 ACGGCAAGGTCACTTGACACGACTGGCTATCATAAGCCCTCGTATTCTAC 224502
                                                                   v vv      
  genome_3_441#        499 ACGGCAAGGTCACTTGACACGACTGGCTATCATAAGCCCTGGATTTCTAC 548

  scaffold20|si     224503 GATTAGCGGATGGAAAGGTTTGCAGTTCTCAATAAGTACGATTTTCAAAC 224552
                                            i     i     i                   i
  genome_3_441#        549 GATTAGCGGATGGAAAGATTTGCGGTTCTTAATAAGTACGATTTTCAAAT 598

  scaffold20|si     224553 TTTTCTTTTGTCTCAGTTTAGTTCTACTAACTC-TTTTCAAACTAACTAA 224601
                           i       i                        -            i   
  genome_3_441#        599 CTTTCTTTCGTCTCAGTTTAGTTCTACTAACTCTTTTTCAAACTAATTAA 648

  scaffold20|si     224602 CAGTTTCATAACTCCGATCCCCCACC 224627
                                                i    
  genome_3_441#        649 CAGTTTCATAACTCCGATCCCTCACC 674

Matrix = 20p45g.matrix
Kimura (with divCpGMod) = 4.20
Transitions / transversions = 1.21 (17/14)
Gap_init rate = 0.01 (4 / 673), avg. gap size = 1.00 (4 / 4)


787 5.60 0.00 1.87 scaffold20|size643067 224631 224739 (416966) rnd-1_family-105#LINE/L1-Tx1 750 856 (848) m_b1213s001i13 65242

  scaffold20|si     224631 TGAAAGCTGGCGCACCACTGCTGTGTCACAGTTGGTGGATGTTAATGATT 224680
                                    v v      --                       i      
  rnd-1_family-        750 TGAAAGCTGTCTCACCAC--CTGTGTCACAGTTGGTGGATGTTGATGATT 797

  scaffold20|si     224681 TTATTCCGTGGGTAGTGGTATGATTTGTTGAGAACTTGAATGTTTGTAGA 224730
                               vv                             v              
  rnd-1_family-        798 TTATAGCGTGGGTAGTGGTATGATTTGTTGAGAACATGAATGTTTGTAGA 847

  scaffold20|si     224731 GAAATTAAG 224739
                                    
  rnd-1_family-        848 GAAATTAAG 856

Matrix = 20p45g.matrix
Kimura (with divCpGMod) = 5.84
Transitions / transversions = 0.20 (1/5)
Gap_init rate = 0.02 (2 / 108), avg. gap size = 1.00 (2 / 2)


249 6.45 0.00 0.00 scaffold20|size643067 224736 224766 (416939) C rnd-1_family-387#Unknown (0) 169 139 m_b1213s001i14 65243

  scaffold20|si     224736 TAAGACCGGTTGCAGCCACGGTTGCTATTTT 224766
                                                i i    ?  
C rnd-1_family-        169 TAAGACCGGTTGCAGCCACGGCTACTATNTT 139

Matrix = 20p45g.matrix
Kimura (with divCpGMod) = 7.16
Transitions / transversions = 1.00 (2/0)
Gap_init rate = 0.00 (0 / 30), avg. gap size = 0.0 (0 / 0)


2444 4.39 0.93 1.55 scaffold20|size643067 224743 225066 (416639) rnd-1_family-346#Unknown 1 322 (5) m_b1213s001i15 65244

  scaffold20|si     224743 GGTTGCAGCCACGGTTGCTATTTTACCCTCTATTCACTATTTTGTCACCC 224792
                                               ?      ?    v                 
  rnd-1_family-          1 GGTTGCAGCCACGGTTGCTANTTTACCNTCTAGTCACTATTTTGTCACCC 50

  scaffold20|si     224793 ACTTTGCCGAAATGGTAACTAGACCCCTAACTTCGCCGGTGCAGCCACGG 224842
                               i                      i                      
  rnd-1_family-         51 ACTTCGCCGAAATGGTAACTAGACCCCCAACTTCGCCGGTGCAGCCACGG 100

  scaffold20|si     224843 TAAGAATTCGTTAAAGTTGCCAAAAAAAAATGGCCAACGTAA-TTTTTTT 224891
                                     ? ??       -           i?       -       
  rnd-1_family-        101 TAAGAATTCGNTNNAGTTGCC-AAAAAAAATGGTNAACGTAATTTTTTTT 149

  scaffold20|si     224892 GGTAACGGGTTCCTTTTCCGGCCGTATTTGGTGAACGTTGCCATTTCAAT 224941
                             i               v                               
  rnd-1_family-        150 GGCAACGGGTTCCTTTTCGGGCCGTATTTGGTGAACGTTGCCATTTCAAT 199

  scaffold20|si     224942 TTTTCAGTCACTAAAAAAATGCAAACTCAGATAGTTCGTGTCTACAC-GA 224990
                                i ?                         i  v          -  
  rnd-1_family-        200 TTTTCGGNCACTAAAAAAATGCAAACTCAGATAATTGGTGTCTACACAGA 249

  scaffold20|si     224991 TTAAAATACGAATTCCTATGTTTCCGCCACAATGTCCCTCCT-ACCTCCT 225039
                             v                  ---       v v       i-      -
  rnd-1_family-        250 TTCAAATACGAATTCCTATGT---CGCCACACTTTCCCTCCCGACCTCC- 295

  scaffold20|si     225040 CCCGAGCAGCAATTCCCCAACCATCAA 225066
                                v                     
  rnd-1_family-        296 CCCGACCAGCAATTCCCCAACCATCAA 322

Matrix = 20p45g.matrix
Kimura (with divCpGMod) = 3.71
Transitions / transversions = 1.00 (7/7)
Gap_init rate = 0.02 (8 / 323), avg. gap size = 1.00 (8 / 8)


806 22.04 7.80 11.53 scaffold20|size643067 225079 225437 (416268) genome_5_21030#DNA 251 597 (1041) m_b1213s001i16 65245

  scaffold20|si     225079 TCAACCATGGGCAT--------CTGCGATGATTGCGACGAATGGGAGGCC 225120
                                  i      --------              i         vv v
  genome_5_2103        251 TCAACCACGGGCATTTTGATCTCTGCGATGATTGCGGCGAATGGGACCCA 300

  scaffold20|si     225121 TCG-CGAAGGCAACGAGTTAGACGAACGGGGGAACGACGTGGTAGGCTTG 225169
                              -    - iii         v  v     ii v i   v     iv  
  genome_5_2103        301 TCGTCGAA-GTGGCGAGTTAGAGGATCGGGGAGAGGGCGTCGTAGGTATG 349

  scaffold20|si     225170 GAAGGAACTCCAAAAGGGGTGCTTTCCCCCTTCGCCGCCCCCCGTGATGT 225219
                                  i   vvvv  i            i     vi         i  
  genome_5_2103        350 GAAGGAATTCCTCTTGGAGTGCTTTCCCCCCTCGCCCTCCCCCGTGACGT 399

  scaffold20|si     225220 CGAATCTTGTTCCTTGCCTCGGCGTCCCACATCATCGTCGCCGCCATTGC 225269
                                    -i  i  ----------   v    ----------------
  genome_5_2103        400 CGAATCTTG-CCCCTG----------CCAAATCA---------------- 422

  scaffold20|si     225270 CGAATACTTCCCCTCCTTGCCATGGGAATTGAGCTGGTTTTGACT--TCA 225317
                           -------  i     v i   i             -     v  i--i i
  genome_5_2103        423 -------TTTCCCTCGTCGCCGTGGGAATTGAGCT-GTTTTCACCAGCCG 464

  scaffold20|si     225318 GCGTCTCTCCCATCACGAGC------TCTTGTGCACG----CAACAAACC 225357
                           v   v            vv ------    vv   i ----   i  v  
  genome_5_2103        465 TCGTGTCTCCCATCACGTCCTCCCCGTCTTCGGCATGAAAACAATAATCC 514

  scaffold20|si     225358 ATCACG-CTACTGCGTCCGTTGACGTTGCCG---CAGTCGTCAAAGCTCC 225403
                            i i i-  v i-       i    vi v  ---v   i  iv ---   
  genome_5_2103        515 ACCGCATCTTCC-CGTCCGTCGACGACGACGACTAAGTTGTTTA---TCC 560

  scaffold20|si     225404 TCCATCACCAACGCCGCCA--GCTTCGACTA-TGACG 225437
                           i  ii    vv    v  i--  v  v i  -     
  genome_5_2103        561 CCCGCCACCCTCGCCTCCGCCGCATCCATTATTGACG 597

Matrix = 20p45g.matrix
Kimura (with divCpGMod) = 22.15
Transitions / transversions = 1.12 (37/33)
Gap_init rate = 0.14 (49 / 358), avg. gap size = 1.39 (68 / 49)


1544 14.81 11.85 0.00 scaffold20|size643067 225501 225770 (415935) C rnd-5_family-2075#Unknown (187) 803 502 m_b1213s001i17 65246

  scaffold20|si     225501 AGCGACACGAAGGCTGCGTCGGTGCCATCTTTAAATATCTGGGCGTG--- 225547
                                    i v              i     i   v  i       ---
C rnd-5_family-        803 AGCGACACGGACGCTGCGTCGGTGCCGTCTTTGAATTTCCGGGCGTGATG 754

  scaffold20|si     225548 ---------------------TCCACCGGATTAGAGCTGAAATTTGTTCA 225576
                           ---------------------   ii      ?      v    i     
C rnd-5_family-        753 AACGCTGGGCGACGACGAAAATCCGTCGGATTNGAGCTGCAATTCGTTCA 704

  scaffold20|si     225577 ACAAATGCAACAACAGATTGAGAATGATGCTGTGTTGATTGTGGCATCAT 225626
                           i   i      i    ?               i      i        iv
C rnd-5_family-        703 GCAAGTGCAACGACAGNTTGAGAATGATGCTGCGTTGATCGTGGCATCGA 654

  scaffold20|si     225627 TCGTGGTTTCTTTTCGCAGGCAGTAAATGGCAGGGACGGGCCCTTTTCTG 225676
                                  i v    i  v      i      i v   i         viv
C rnd-5_family-        653 TCGTGGTCTGTTTTTGCTGGCAGTGAATGGCGGCGACAGGCCCTTTTGCT 604

  scaffold20|si     225677 GGGGGAGCGATTGCCATTCTGCCCTGCCGGTGGGGAGGAATTGAAGTAGA 225726
                             i                          i       ?           i
C rnd-5_family-        603 GGAGGAGCGATTGCCATTCTGCCCTGCCGATGGGGAGNAATTGAAGTAGG 554

  scaffold20|si     225727 TCTTCTTTGTTTTAT--------TTTTTGAATCAGTATGATGAAGGATGC 225768
                           v  v        v  --------          iv  i ii i       
C rnd-5_family-        553 GCTGCTTTGTTTGATCGGGATGCTTTTTGAATCGCTACGGCGGAGGATGC 504

  scaffold20|si     225769 GA 225770
                             
C rnd-5_family-        503 GA 502

Matrix = 20p45g.matrix
Kimura (with divCpGMod) = 11.88
Transitions / transversions = 2.08 (27/13)
Gap_init rate = 0.01 (3 / 269), avg. gap size = 10.67 (32 / 3)


1108 9.56 10.19 13.18 scaffold20|size643067 225776 226040 (415665) C rnd-5_family-2075#Unknown (732) 258 1 m_b1213s001i18 65246

  scaffold20|si     225776 GCCATTCTTTGCACCAGTGGA------TTTGCATCCATTAGATGTAACAA 225819
                             v i                ------                       
C rnd-5_family-        258 GCAACTCTTTGCACCAGTGGAACAACGTTTGCATCCATTAGATGTAACAA 209

  scaffold20|si     225820 CAAACCAGA-TACATTGGGGCATCAGACAAAAAGAGTACAAAAATTATGT 225868
                           i        -             ?   ?     v  v i  v    v   
C rnd-5_family-        208 TAAACCAGAATACATTGGGGCATNAGANAAAAACAGAATAACAATTCTGT 159

  scaffold20|si     225869 TTGCAGCAAGAGAGGAGCCTGGGCATTTCCATGCCATCAAT--------- 225909
                                i i     ii    ?        i    -   v   ---------
C rnd-5_family-        158 TTGCAACGAGAGAAAAGCCNGGGCATTTTCATG-CATAAATGCTTGCCTG 110

  scaffold20|si     225910 -----------TAATTGAATTTATTTTATAATGTTACCCAGTGCTGCTGC 225948
                           ----------- i   -    v v    i   ?           v     
C rnd-5_family-        109 ATATTAAAAAATGATT-AATTGAATTTACAATNTTACCCAGTGCGGCTGC 61

  scaffold20|si     225949 AGCTGTGAGTAACTGTTACCCAGTGCGGCTGCAGCTGTGAGTAACTTGTG 225998
                                       -------------------  v   -------------
C rnd-5_family-         60 AGCTGTGAGTAA-------------------CATCTG------------- 43

  scaffold20|si     225999 TTTGCCTATGATCAGAACAGTCTTTAGGTGGTCAAAATTATC 226040
                                    i  ?      ?                  v   
C rnd-5_family-         42 TTTGCCTATAATNAGAACANTCTTTAGGTGGTCAAAATGATC 1

Matrix = 20p45g.matrix
Kimura (with divCpGMod) = 10.04
Transitions / transversions = 1.00 (11/11)
Gap_init rate = 0.14 (38 / 264), avg. gap size = 1.61 (61 / 38)


1764 9.58 0.37 3.05 scaffold20|size643067 226046 226314 (415391) C rnd-1_family-355#Unknown (13) 262 1 m_b1213s001i19 65247

  scaffold20|si     226046 AGTAGTTAAAAACATCATATCATAGGTCAAAATGACAAATCATGTAGCTT 226095
                               v   v     i---                 vi?  ?         
C rnd-1_family-        262 AGTATTTACAAACAC---ATCATAGGTCAAAATGAGGNATNATGTAGCTT 216

  scaffold20|si     226096 TCATGTAGCTTGTGCTAGTTGTTTTGACCAAAACCCAAGGCTCCACGTGG 226145
                              i      i       i v                             
C rnd-1_family-        215 TCACGTAGCTCGTGCTAGCTCTTTTGACCAAAACCCAAGGCTCCACGTGG 166

  scaffold20|si     226146 AAGCAT-GTTTGACTATTTTTAGTAACCGTGAGTTTTGCTAACAGTGAAA 226194
                                 -         --     i              vi   v      
C rnd-1_family-        165 AAGCATGGTTTGACTA--TTTAGCAACCGTGAGTTTTGGCAACTGTGAAA 118

  scaffold20|si     226195 AATGATGACCGTGGCTGCACGTAATTGATTGGTGGCCATAATTTTGGTAA 226244
                                               -        i   ?? i ?  i ?   i  
C rnd-1_family-        117 AATGATGACCGTGGCTGCAC-TAATTGATCGGTNNCTANAACTNTGGCAA 69

  scaffold20|si     226245 TCGTATACTCCAACGGTAACCAAAAGAAAATGGTATTCGAGAAAATAGCA 226294
                           i          i     v      --     i i vi             
C rnd-1_family-         68 CCGTATACTCCGACGGTCACCAAA--AAAATAGCAACCGAGAAAATAGCA 21

  scaffold20|si     226295 GCCATGGCTGCAACCAGTCT 226314
                              i                
C rnd-1_family-         20 GCCGTGGCTGCAACCAGTCT 1

Matrix = 20p45g.matrix
Kimura (with divCpGMod) = 8.55
Transitions / transversions = 2.12 (17/8)
Gap_init rate = 0.03 (9 / 268), avg. gap size = 1.00 (9 / 9)


847 1.04 0.00 0.00 scaffold20|size643067 226321 226416 (415289) rnd-1_family-103#Unknown 852 947 (0) m_b1213s001i20 65248

  scaffold20|si     226321 AGTACCTATAAAACTGTGTAAGCCCTATCACAGTAATTTTAGTGTCTAGT 226370
                                  v                                          
  rnd-1_family-        852 AGTACCTCTAAAACTGTGTAAGCCCTATCACAGTAATTTTAGTGTCTAGT 901

  scaffold20|si     226371 AAAAAATTGTGCTATTTTCACACAACACTTGAATTCCCTCAACGCC 226416
                                                                         
  rnd-1_family-        902 AAAAAATTGTGCTATTTTCACACAACACTTGAATTCCCTCAACGCC 947

Matrix = 20p45g.matrix
Kimura (with divCpGMod) = 1.05
Transitions / transversions = 0.00 (0/1)
Gap_init rate = 0.00 (0 / 95), avg. gap size = 0.0 (0 / 0)


2236 11.63 1.46 5.84 scaffold20|size643067 226415 226825 (414880) rnd-5_family-1258#Unknown 94 487 (0) m_b1213s001i21 65249

  scaffold20|si     226415 CCTTTTTTATATTAAAAATATGGTACGTACCTTGACCCTTTCTCGATAGT 226464
                                   i   v      - ii  --------  iv    iv   iii 
  rnd-5_family-         94 CCTTTTTTGTATAAAAAAT-TAATA--------GATGCTTTTACGACGAT 134

  scaffold20|si     226465 AGTCTTTTAAAGGTAGTAATTC--TCTAATTCTGTTGGTTGGCAACA-AA 226511
                           ---        -----     v--vv        v        v  i-  
  rnd-5_family-        135 ---CTTTTAAA-----TAATTAAAGGTAATTCTGATGGTTGGCCACGCAA 176

  scaffold20|si     226512 AAATAGGCTACAATTGTAGAAACATTTCTTCACCAAAATAATAAATAATT 226561
                                   i  v  ?        vv          v       i -----
  rnd-5_family-        177 AAATAGGCCACCATNGTAGAAACCATTCTTCACCATAATAATAGA----- 221

  scaffold20|si     226562 ACATGTTGTCATCAACAGGAAGGCCGAATGTCAAGGCAGCATATCGTGAC 226611
                           -v    i      i                             i      
  rnd-5_family-        222 -AATGTCGTCATCGACAGGAAGGCCGAATGTCAAGGCAGCATACCGTGAC 270

  scaffold20|si     226612 CATGACAAGCTGTCCACTTTGAATGACAATAAGCAATCCTCCAATGTTGT 226661
                                                       v i                   
  rnd-5_family-        271 CATGACAAGCTGTCCACTTTGAATGACACTGAGCAATCCTCCAATGTTGT 320

  scaffold20|si     226662 ATCCAAAACAGATAAAAA-TTGTTAGCGGCCCAACAGATCTATGAAGCGT 226710
                            v    i  i        -           v      v    i       
  rnd-5_family-        321 AACCAAGACGGATAAAAAGTTGTTAGCGGCGCAACAGCTCTACGAAGCGT 370

  scaffold20|si     226711 CCCA-CGCTTAAAGAATTTCACATCAGAACTCATGGTGTGTGTTACCATA 226759
                               -       i   iv               v          i     
  rnd-5_family-        371 CCCACCGCTTAAGGAACATCACATCAGAACTCAAGGTGTGTGTTGCCATA 420

  scaffold20|si     226760 TTAGAAGATAAAAAAGCATCACAAAGAAAA-GGGACGACATTGCCAGAAA 226808
                                         v  v            -    i              
  rnd-5_family-        421 TTAGAAGATAAAAACGCTTCACAAAGAAAACGGGATGACATTGCCAGAAA 470

  scaffold20|si     226809 GATTACAAAGGTTATTT 226825
                           v     v          
  rnd-5_family-        471 TATTACCAAGGTTATTT 487

Matrix = 20p45g.matrix
Kimura (with divCpGMod) = 10.98
Transitions / transversions = 0.96 (22/23)
Gap_init rate = 0.07 (28 / 410), avg. gap size = 1.04 (29 / 28)

265 32.69 4.78 3.26 scaffold20|size643067 226664 226935 (414770) rnd-1_family-853#Unknown 302 577 (814) m_b1213s001i22 65249

  scaffold20|si     226664 CCAAAACAGATA-AAAATTGTTAGCGGCCCAACAGATCTATGAAGCGTCC 226712
                                      v-i i i vivi  ii v    i v   v      i  v
  rnd-1_family-        302 CCAAAACAGATCTGAGACTTCAGGCAACACAACGGCTCTTTGAAGCATCA 351

  scaffold20|si     226713 CA-CGCTTAAAGAATTTCACATCA-GAACTC--ATGGTGTGT----GTTA 226754
                           v -  v     v   v iii-   -     i--  vi i   ----   v
  rnd-1_family-        352 AATCGATTAAACAATGTTGT-TCATGAACTTGAATCATATGTTCAAGTTT 400

  scaffold20|si     226755 CCATATTAGAAGATAAAAAAGCATCACAAAGAAAAGGGA--CGACATTGC 226802
                           iiiv  i      ivv  vv i -- v  v  i  vv  -- i   ----
  rnd-1_family-        401 TTGAATCAGAAGACTCAACTGTA--AGAATGAGAATTGAAGCAACA---- 444

  scaffold20|si     226803 CAGAAAGATTACAAAGGT-TATTTTACCTGCCATTGTAAAAGTAACTGAT 226851
                           -  i     i - i  i -   iv v          i   i   v vi i
  rnd-1_family-        445 -AGGAAGATCA-AGAGATGTATCATTCCTGCCATTGCAAAGGTATCAAAC 492

  scaffold20|si     226852 CTCATGAAGGACACTGGGAACAATATTGCTCC-AATGGTTCAGTCAAAGT 226900
                           v vv    v  vi    v    i i    i  - v   v  i   vi   
  rnd-1_family-        493 GTGTTGAATGAAGCTGGTAACAGTGTTGCCCCTATTGGATCGGTCCGAGT 542

  scaffold20|si     226901 CAACCGCAATGAAAGGAAGAAGCAGAAGAAGAGTG 226935
                             v i  i  i  v  i  viiv i v     i  
  rnd-1_family-        543 CATCTGCGATAAATGGGAGCGAAAAATGAAGAATG 577

Matrix = 20p45g.matrix
Kimura (with divCpGMod) = 39.95
Transitions / transversions = 1.15 (46/40)
Gap_init rate = 0.06 (17 / 271), avg. gap size = 1.29 (22 / 17)


588 35.19 3.88 3.73 scaffold20|size643067 227040 227709 (413996) rnd-1_family-853#Unknown 712 1382 (9) m_b1213s001i23 65249

  scaffold20|si     227040 CCATCTCTCCCAATCTCAACAAACAGATATCAGTACAC-AAAGCGTGAAG 227088
                              vi       vi i  vii  ii  vv   i     -    i -    
  rnd-1_family-        712 CCAATTCTCCCATCCCCATTGAATGGAATTCAATACACTAAAGTG-GAAG 760

  scaffold20|si     227089 CATTGGAAGTTTTGTTAGCTAACGACAA---TCAA--GCTG-CTGTTAAT 227132
                           iiv v  vi    i i ivv   i    ---    --  ii-  i v   
  rnd-1_family-        761 TGATTGACATTTTATCAAAAAACAACAAACNTCAATGGCCAACTATAAAT 810

  scaffold20|si     227133 CACACAGTCAAATTAAAATACG-TACAGTGTGGTAAA-ATTTCCTCATGC 227180
                               iii -  v  v   ivi -   vv     v  i-  viiv  - ii
  rnd-1_family-        811 CACATGAT-AACTTCAAACCTGGTACCTTGTGGAAAGGATACTATC-TAT 858

  scaffold20|si     227181 TGCATGCTCCAAAATCATAACCAAGGAAACCCCATCTTGAATATAGCATG 227230
                           i v     vv  i iv v  vv v     vv v   i ii i i  vv  
  rnd-1_family-        859 CGAATGCTGAAAGACAAGAAAAACGGAAAAGCAATCCTAGACACAGATTG 908

  scaffold20|si     227231 GAGTATGGGTGAAAGGCCTAGAGTCCTTGAAGAC---ACAGTAATA-ACA 227276
                               iviv   ii ii     ii vv i  v   ---  ii iii - i 
  rnd-1_family-        909 GAGTGGACGTGGGAAACCTAGGATAGTCGACGACTCCACGATGGCAGATA 958

  scaffold20|si     227277 TC--TGTTGTCCAACAGTTAAAGAATGGTGCGGGAAGAACTTATGGTCAA 227324
                             -- ii  v  v   --ii v   ----i v        v v    v  
  rnd-1_family-        959 TCATTACTGACCTACA--CGACGAA----ACTGGAAGAACGTTTGGTAAA 1002

  scaffold20|si     227325 AAAGAAGTTAATGATTTGGTAATCACTCAATGAAATCAATTGTTGAATGA 227374
                           i    v  i   i v   i    v vv  v  v  iv  vv     vvi 
  rnd-1_family-       1003 GAAGATGTCAATAAATTGATAATGAAGCATTGCAACAAAAAGTTGACAAA 1052

  scaffold20|si     227375 TGCAGGGCACGTACATCTACAGTCTGATTATCAGCTGAAACCAACTCCTC 227424
                           v     v   i   vvi iv v i   iv vv i  v  i   v  v v 
  rnd-1_family-       1053 AGCAGGTCACATACCATTGAACTTTGACGAAAAACTCAAGCCATCTACAC 1102

  scaffold20|si     227425 TACAAACCTACACCGCAGAACTTGCAAAAAGT--GAGT-TATCTCTTACA 227471
                            i iv v      ii v   v      vi i --v  i- i     i   
  rnd-1_family-       1103 TGCGCAACTACACTACCGAAATTGCAATGAATCACAGCATGTCTCTCACA 1152

  scaffold20|si     227472 CAATCATCCATAGCTAAAATCAATACATGGTTTGCTGCAGAACATTCATT 227521
                              v ?   i  v i    ii v    i i v   v  v  i i      
  rnd-1_family-       1153 CAAACNTCCGTATCCAAAACTACTACACGATATGCAGCTGAGCGTTCATT 1202

  scaffold20|si     227522 CAGAGGTCAGGGTGCAATCAGCAATGTGATGTTAATAGCAAATACTCACT 227571
                           iv -----     - v     iv iv  v vv v  v  iiv      i 
  rnd-1_family-       1203 TCG-----AGGGT-CCATCAGTTACTTGTTTGTCATTGCGGTTACTCATT 1246

  scaffold20|si     227572 TCAT---TGAGATGGATGAAGAAGATTTCGATGTG---TTAGAAGAGAGT 227615
                               ---  vvv ---         -----     --- iv   i   i 
  rnd-1_family-       1247 TCATACCTGCTTT---TGAAGAAGA-----ATGTGACATCCGAAAAGAAT 1288

  scaffold20|si     227616 TGAAGGAAGT--GCCACTTGAGACAAGAATGTAGTACAATCTAATCACAG 227663
                               i iv  --  v --v  i      vv  v   ii  i i  v  i 
  rnd-1_family-       1289 TGAAAGGCGTGAGCAA--GGAAACAAGACAGTTGTATGATTTGATAACGG 1336

  scaffold20|si     227664 ACTTATGGAATGGTGCCCCTGTAGTTCCTGTCAAGCCTGAACTGAT 227709
                           i  i i vii   i ii  v  ivv vi     ii  v  iii   
  rnd-1_family-       1337 GCTCACGTGGTGGCGTTCCGGTGTATGTTGTCAGACCAGAGTCGAT 1382

Matrix = 20p45g.matrix
Kimura (with divCpGMod) = 44.65
Transitions / transversions = 1.10 (119/108)
Gap_init rate = 0.06 (39 / 669), avg. gap size = 1.31 (51 / 39)

1113 27.95 3.64 4.04 scaffold20|size643067 227376 227897 (413808) rnd-1_family-1264#Unknown 14 533 (26) m_b1213s001i24 65249

  scaffold20|si     227376 GCAGGGCACGTACATCTACAGTCTGATTATCAGCTGAAACCAACTCCTCT 227425
                                v   i   vvi iv v i   iv -v i  v  i   v  v v  
  rnd-1_family-         14 GCAGGTCACATACCATTGAACTTTGACAA-AAACTCAAGCCATCTACACT 62

  scaffold20|si     227426 ACAAACCTACACCGCAGAACTTGCAAAAAGTGA--GT-TATCTCTTACAC 227472
                           i iv v      ii v   v      vi i v -- i- i     i    
  rnd-1_family-         63 GCGCAACTACACTACCGAAATTGCAATGAATCACAGCATGTCTCTCACAC 112

  scaffold20|si     227473 AATCATCCATAGCTAAAATCAATACATGGTTTGCTGCAGAACATTCATTC 227522
                             v ?   i  v i    ii v    i i v   v  ?  i i      i
  rnd-1_family-        113 AAACNTCCGTATCCAAAACTACTACACGATATGCAGCNGAGCGTTCATTT 162

  scaffold20|si     227523 AGAGGTCAGGGTGCAATCAGCAATGTGATGTTAATAGCAAATACTCACTT 227572
                           v    -----  v  -    iv iv  v vv v  v   i?      i  
  rnd-1_family-        163 CGAGG-----GTCCA-TCAGTTACTTGTTTGTCATTGCAGNTACTCATTT 206

  scaffold20|si     227573 CAT---TGAGATGGATGAAGAAGATTTCGATGTG---TTAGAAGAGAGTT 227616
                              ---  vvv ---         -----     --- iv   i   i  
  rnd-1_family-        207 CATACCTGCTTT---TGAAGAAGA-----ATGTGACATCCGAAAAGAATT 248

  scaffold20|si     227617 GAAGGAAGTG--CCACTTGAGACAAGAATGTAGTACAATCTAATCACAGA 227664
                              i iv   -- v v--  i      vv  v    i  i i  v  i i
  rnd-1_family-        249 GAAAGGCGTGAGCAAG--GAAACAAGACAGTTGTACGATTTGATAACGGG 296

  scaffold20|si     227665 CTTATGGAATGGTGCCCCTGTAGTTCCTGTCAAGCCTGAACTGAT----T 227710
                             i i vii   i ii  v  ivv vi     ii  ?        ---- 
  rnd-1_family-        297 CTCACGCGGTGGCGTTCCGGTGTATGTTGTCAGACCNGAACTGATCACAT 346

  scaffold20|si     227711 TGACCAATGACAGTTTAGTCTTGATTTTCTGCTGCAGT-ACTAA--CAAA 227757
                           i?  ?i i      viv    ?v  ?     vv --  -   v --    
  rnd-1_family-        347 CNACNGACGACAGTACTGTCTNCATNTTCTGAGG--GTCACTCATCCAAA 394

  scaffold20|si     227758 TCAGACGAGTACAGCTTGGTAACAAAGAAATCCTGTTTGAACAAAGGAAC 227807
                           i ?  i  v v - ?     ?     ii i      vii vv        
  rnd-1_family-        395 CCNGATGATTTC-GNTTGGTNACAAAAGAGTCCTGTGCAACAAAAGGAAC 443

  scaffold20|si     227808 AAATTCAGTGTACAATGTTGATGAAAGTGATCACAAAAC-TGGTATGAGA 227856
                                    v      i i     v  i   -i   vii-          
  rnd-1_family-        444 AAATTCAGTTTACAATATCGATGATAGCGAT-GCAATGTGTGGTATGAGA 492

  scaffold20|si     227857 TTCAAACTTACCTGGACTCTTTTGGGTGGAGGTACATACGC 227897
                           v ?   v ?        vi   iv  i  v  v    ii  
  rnd-1_family-        493 GTNAAAATNACCTGGACGTTTTCTGGCGGTGGAACATGTGC 533

Matrix = 20p45g.matrix
Kimura (with divCpGMod) = 32.62
Transitions / transversions = 1.09 (73/67)
Gap_init rate = 0.06 (30 / 521), avg. gap size = 1.33 (40 / 30)


396 28.68 0.73 0.73 scaffold20|size643067 227806 227942 (413763) C rnd-1_family-1070#Unknown (0) 805 669 m_b1213s001i25 65250

  scaffold20|si     227806 ACAAATTCAGTGTACAATGTTGATGAAAGTGATCACAAAAC-TGGTATGA 227854
                                      v      i i     v  i   -i   vii-        
C rnd-1_family-        805 ACAAATTCAGTTTACAATATCGATGATAGCGAT-GCAATGTGTGGTATGA 757

  scaffold20|si     227855 GATTCAAACTTACCTGGACTCTTTTGGGTGGAGGTACATACGCACTTCTC 227904
                             v v   v v        vi   iv  i  v  v    ii  v ivi v
C rnd-1_family-        756 GAGTAAAAATGACCTGGACGTTTTCTGGCGGTGGAACATGTGCTCCATTA 707

  scaffold20|si     227905 TTTGTGACTGTAACAGGCATCAATGACAGAGCATTGCC 227942
                             ii v  v  vv v  iv ?          viv    
C rnd-1_family-        706 TTCATCACGGTCTCTGGTTTNAATGACAGAGAGATGCC 669

Matrix = 20p45g.matrix
Kimura (with divCpGMod) = 33.35
Transitions / transversions = 0.77 (17/22)
Gap_init rate = 0.01 (2 / 136), avg. gap size = 1.00 (2 / 2)


306 19.12 0.00 5.95 scaffold20|size643067 228117 228205 (413500) C rnd-1_family-1204#Unknown (157) 217 134 m_b1213s001i26 65251

  scaffold20|si     228117 TACATAGGATAAAGTGAAGCTGGCCTTAAAGCAATAATGCCAGCAAGCTA 228166
                                  --   --iv      ? -   vi     vv  v       i  
C rnd-1_family-        217 TACATAG--TAA--CTAAGCTGNC-TTATGGCAATCTTGGCAGCAAGTTA 173

  scaffold20|si     228167 CTTCACACATAAACCACCTTGCAACAGCACTTCCAGATC 228205
                                v  i    v    i v  v  v        v   
C rnd-1_family-        172 CTTCAAACGTAAAACACCCTCCACCACCACTTCCACATC 134

Matrix = 20p45g.matrix
Kimura (with divCpGMod) = 20.85
Transitions / transversions = 0.45 (5/11)
Gap_init rate = 0.06 (5 / 88), avg. gap size = 1.00 (5 / 5)


25308 13.97 2.88 0.61 scaffold20|size643067 228218 232243 (409462) C scaffold46|size1342926_(dbseq-nr_577)_[710911,717439]#LTR/Gypsy (0) 6529 2413 m_b1213s001i27 65252

  scaffold20|si     228218 TGACCAAAGCCGGAAGTAATCGAAAATTAGTTGTAGATAAAGAAGTAGAT 228267
                                v     i        i  i  v             -        v
C scaffold46|si       6529 TGACCTAAGCCAGAAGTAATTGAGAAGTAGTTGTAGATAA-GAAGTAGAA 6481

  scaffold20|si     228268 AAG--GTATGTTCCAGCTGATCGGAAATTATTTTTATGAGCTATAGAAAC 228315
                             i-- v         i  v i   iv       -  i     v i  vi
C scaffold46|si       6480 AAAAAGGATGTTCCAGTTGTTTGGAGTTTATTTT-ATAAGCTAAAAAACT 6432

  scaffold20|si     228316 GATCAAAAATGAGGACTGCATCATGGTGGTCCTCTCAAGTTTATCATGCA 228365
                              ii              v       i        v i           
C scaffold46|si       6431 GATTGAAAATGAGGACTGCCTCATGGTAGTCCTCTCTAATTTATCATGCA 6382

  scaffold20|si     228366 ATTTACATGTAACTTGAGTGTGTTGGATTTGCATGAACCCTGTTGGATTC 228415
                           v   i       i     viv   i                i     v  
C scaffold46|si       6381 TTTTGCATGTAATTTGAGGAGGTTAGATTTGCATGAACCCTATTGGAATC 6332

  scaffold20|si     228416 TTGCATGCCAAACTGGAGCTTCATGCACCTGGTT-AGGCTGTACATGCAT 228464
                           v               ivv v             -i              
C scaffold46|si       6331 ATGCATGCCAAACTGGGTGTACATGCACCTGGTTTGGGCTGTACATGCAT 6282

  scaffold20|si     228465 TCTTGCATGCCAGCCTGGATCTTCATGTACCTGATTAGGCTGTACATGTG 228514
                                       i i      iv v  v    i           v    i
C scaffold46|si       6281 TCTTGCATGCCAACTTGGATCCACTTGAACCTAATTAGGCTGTAGATGTA 6232

  scaffold20|si     228515 ATCTTGCCAGTGGGTCCTGCAGGACGTACTTGTCTTACAAAGGAGTCCTG 228564
                              i             iv      vi v v     iiv   i      v
C scaffold46|si       6231 ATCCTGCCAGTGGGTCCCCCAGGACCCAATGGTCTTGTTAAGAAGTCCTC 6182

  scaffold20|si     228565 C--GA---------------AATG-------------TTTAGTGGGATAC 228584
                            --  ---------------    -------------   i       v 
C scaffold46|si       6181 CAGGACTCAATGGTCTTGTTAATGAGTCCTGCTTCTATTTGGTGGGATCC 6132

  scaffold20|si     228585 TTCTTTTTGTGAAAAGAATTC-TATTTGTGT-TGTACCCATGT-TCTGAT 228631
                            v ii  v  v ii v i   -       i -    v     v-i     
C scaffold46|si       6131 TACCCTTAGTTAGGATAGTTCCTATTTGTATGTGTAGCCATGGGCCTGAT 6082

  scaffold20|si     228632 AGTGGGGCCTGGATGGGTCAGGAGTACCAGTAGGTATCCTTGGT------ 228675
                            v    vi v  v         i                i   i------
C scaffold46|si       6081 ATTGGGCTCAGGTTGGGTCAGGGGTACCAGTAGGTATCCCTGGCTCATGT 6032

  scaffold20|si     228676 -----GCCCCCATGAATGGAGGGATAAGGTGTCAATGCGCATGAAAAAGT 228720
                           -----     v ii       v                i  i      iv
C scaffold46|si       6031 CACTCGCCCCAACAAATGGAGTGATAAGGTGTCAATGCACACGAAAAAAG 5982

  scaffold20|si     228721 AAAACCTCCAGCTTAGTG----------CTGGTAGGAAAAAA--GATGGT 228758
                              v  i  --- v  v ----------  v v   i     --      
C scaffold46|si       5981 AAATCCCCC---TGAGAGAAAAAAATAACTCGGAGGGAAAAAATGATGGT 5935

  scaffold20|si     228759 GTA-CATGTGACGAAGCGTAAGTGTTGGGTAGAGAGTGGGGATCAACAGA 228807
                              -   -               v  i ivi    iv    --i  viv 
C scaffold46|si       5934 GTAGCAT-TGACGAAGCGTAAGTCTTAGAAGGAGAAAGGGG--TAAGGTA 5888

  scaffold20|si     228808 GACTTAATTTATGTAAAGTAAGGTGTAACTCTTCTAATATTCAATCCATC 228857
                           v i   i     vi      v           i     i    i  iv  
C scaffold46|si       5887 CATTTAGTTTATTCAAAGTATGGTGTAACTCTCCTAATGTTCAGTCTCTC 5838

  scaffold20|si     228858 AGATTTAGTTCCGCGTTGGACCCTTATAGTGCCATTTGTATGAACTGACA 228907
                              i              i        v        i            i
C scaffold46|si       5837 AGACTTAGTTCCGCGTTGAACCCTTATTGTGCCATTCGTATGAACTGACG 5788

  scaffold20|si     228908 CGATTGTCCGAAAATCATTTTCATACCGGCTTTCTGTTTTGCAGAGGATA 228957
                           i   v    i ii    i             i          i       
C scaffold46|si       5787 TGATGGTCCAAGGATCACTTTCATACCGGCTCTCTGTTTTGCGGAGGATA 5738

  scaffold20|si     228958 CCGTCTTTTTGCAGCTGTAGTTGGTCACCGGGCTGGTAGTCCCAGTCCAC 229007
                           v              v   v  v            i           i i
C scaffold46|si       5737 ACGTCTTTTTGCAGCAGTACTTTGTCACCGGGCTGATAGTCCCAGTCTAT 5688

  scaffold20|si     229008 ACGGGCATCATTTTCCCGTTGTGTGTTTCTATTTGTTTGTTTTTGTCTAT 229057
                           i  i viv       i i ivv       vi i      iiv        
C scaffold46|si       5687 GCGAGAGGCATTTTCTCATCTGGTGTTTCGGTCTGTTTGCCGTTGTCTAT 5638

  scaffold20|si     229058 ATTCCCCTATTTTGGACCAGTCAGCAACGAAGGGGACGTCAAACAACATG 229107
                                        i             i v   i                
C scaffold46|si       5637 ATTCCCCTATTTTAGACCAGTCAGCAATGTAGGAGACGTCAAACAACATG 5588

  scaffold20|si     229108 TCCTGTCCAAAAATAGCTGCTACTGATGAGGTTTT-AGTACTGTGTGATA 229156
                              iv      i         v   i   v     -              
C scaffold46|si       5587 TCCCTTCCAAAGATAGCTGCTCCTGGTGATGTTTTTAGTACTGTGTGATA 5538

  scaffold20|si     229157 GGTAGAGCAAACGGCCCATGGGGCGTTAGTGAGAAAGCCAGCAATGTCAC 229206
                                               v   i  v         i            
C scaffold46|si       5537 GGTAGAGCAAACGGCCCATGCGGCATTTGTGAGAAAGTCAGCAATGTCAC 5488

  scaffold20|si     229207 TCTCGCTGACTGTGTCGGCCATGTCTAAGTCAGCTGTGCATAGCATTGCC 229256
                                    i   v              i          iv     i   
C scaffold46|si       5487 TCTCGCTGATTGTTTCGGCCATGTCTAAATCAGCTGTGCGGAGCATCGCC 5438

  scaffold20|si     229257 ATGATTGTTTCATGCACACACTTTAGTATTGCGTTCACTTATGGATTTCT 229306
                                     v      v v  iv            i   i   i     
C scaffold46|si       5437 ATGATTGTTTGATGCACCCTCTCAAGTATTGCGTTCGCTTGTGGGTTTCT 5388

  scaffold20|si     229307 GACAATGGTCGGCTTATGCTTCAGACCGCATGAATCACAGAGGGTCTTGA 229356
                               v    i      i          ii                  i  
C scaffold46|si       5387 GACACTGGTTGGCTTACGCTTCAGACCATATGAATCACAGAGGGTCTCGA 5338

  scaffold20|si     229357 AGTGAAGTTTAAATTCACTCCC-TTGTTGTAGATAATGTATTGGCTACGG 229405
                                     i        i  -    i               i     v
C scaffold46|si       5337 AGTGAAGTTTGAATTCACTTCCGTTGTCGTAGATAATGTATTGACTACGC 5288

  scaffold20|si     229406 GGGTAACGGCTAAACCAGGTCCTGTTTATTATATTACCTACTGTTGCTGA 229455
                                  v                  v i                     
C scaffold46|si       5287 GGGTAACCGCTAAACCAGGTCCTGTTAACTATATTACCTACTGTTGCTGA 5238

  scaffold20|si     229456 CGACTTGTCAAAGTAGGGTTGTTTGGATTCGATATGTGTGTCAGCGCTCC 229505
                           i v                  i vv i  v  i       i vvi     
C scaffold46|si       5237 TGTCTTGTCAAAGTAGGGTTGCTGTGGTTGGACATGTGTGCCTTTGCTCC 5188

  scaffold20|si     229506 TTTGCCCCTTTGTACCCGTGGGAATATCAAGCTCATGTAGCTGTGATACC 229555
                                 i                           v  v            
C scaffold46|si       5187 TTTGCCTCTTTGTACCCGTGGGAATATCAAGCTCCTGGAGCTGTGATACC 5138

  scaffold20|si     229556 GGCAACTCAACAATTTTGAACGGGCTAGTTGTGGGGTCAGTCATTCTGAC 229605
                                   v       i    vi   v           ii     v   i
C scaffold46|si       5137 GGCAACTCTACAATTTCGAACCAGCTTGTTGTGGGGTCGATCATTGTGAT 5088

  scaffold20|si     229606 GCACATAAAGTTAATCTGTGTCTTGCCCTTGCCCTTGAGGGTGTACGGTC 229655
                                 i    i   i i       i                   i    
C scaffold46|si       5087 GCACATGAAGTCAATTTATGTCTTGTCCTTGCCCTTGAGGGTGTATGGTC 5038

  scaffold20|si     229656 CTATGAGGTCCACCCATAATGCCTCCCATAGGTTGGTGATTGCG--CTTT 229703
                                        v              vi              --i   
C scaffold46|si       5037 CTATGAGGTCCACACATAATGCCTCCCAAGGGTTGGTGATTGCGAGTTTT 4988

  scaffold20|si     229704 GTTGGCAGTTTACCGTATTTTAATTGTCTGTGCTTGTTCACCTGGCAACT 229753
                             v        v           i  ii  i                   
C scaffold46|si       4987 GTAGGCAGTTTCCCGTATTTTAACTGCTTGCGCTTGTTCACCTGGCAACT 4938

  scaffold20|si     229754 GTGGCACTTTTTGACATGTGATTGGACTGTCGTTTGCAGACCTTTCAAAT 229803
                           i  i           i        i         ivi         v   
C scaffold46|si       4937 ATGACACTTTTTGACGTGTGATTGAACTGTCGTTCTTAGACCTTTCCAAT 4888

  scaffold20|si     229804 ACATCGAAAGACGAAGATTTTCTTTGAGATGCTTGGTCTTGGGATGCTGT 229853
                               i            v      ii   i        iii  i  i   
C scaffold46|si       4887 ACATTGAAAGACGAAGAGTTTCTTCAAGACGCTTGGTCCCAGGGTGTTGT 4838

  scaffold20|si     229854 AGGTAGTGGTGAAACCAAGCTACTGCACTGTGTTGGAGGCTTTTTGGAAT 229903
                            i         i           i   iv                     
C scaffold46|si       4837 AAGTAGTGGTGGAACCAAGCTACCGCATGGTGTTGGAGGCTTTTTGGAAT 4788

  scaffold20|si     229904 TGTCATTTTGCCATCCTTACAGAGTACCTTGGTGTTCTCGACCAATTGGG 229953
                           vii            i  i        i  ii       i  i     i 
C scaffold46|si       4787 AACCATTTTGCCATCTTTGCAGAGTACTTTAATGTTCTCAACTAATTGAG 4738

  scaffold20|si     229954 TTGAATAGCTTTTGTCGTGAAGGCTTTCATCTTCTTGTTGTGCCTCCGCT 230003
                               i    i      vv       v               v     i  
C scaffold46|si       4737 TTGAGTAGCCTTTGTCTAGAAGGCTATCATCTTCTTGTTGTTCCTCCACT 4688

  scaffold20|si     230004 ATCTCTCTGGTGGTGAGTGGATAGATGGAGTCTTCTTCATTTTGATTCAC 230053
                                      v     v         v    i     i   i    ii 
C scaffold46|si       4687 ATCTCTCTGGTTGTGAGAGGATAGATGTAGTCCTCTTCGTTTCGATTTGC 4638

  scaffold20|si     230054 AAACACCTGGTTCATGGATTCCTCGGTGTTTGCTGGGGATGGTTCCTGCT 230103
                                                  i    v     i     ii    v   
C scaffold46|si       4637 AAACACCTGGTTCATGGATTCCTTGGTGGTTGCTAGGGATAATTCCGGCT 4588

  scaffold20|si     230104 GTGCTGCATTGTGGTAACACCAGCATTGAGCGAAAGTCATTCATGTTGAC 230153
                              iiiiiv i           i  i  v     i     i  v i    
C scaffold46|si       4587 GTGTCATGATATGGTAACACCAACACTGTGCGAAGGTCATCCAAGCTGAC 4538

  scaffold20|si     230154 CTGTCATCTAGGACGGGTCCATAGTCCAGTTGTGAGATGGCATCCTCAAC 230203
                             v      iv v i   i           iiv    i       v    
C scaffold46|si       4537 CTCTCATCTGTGCCAGGTTCATAGTCCAGTCAGGAGACGGCATCCGCAAC 4488

  scaffold20|si     230204 TG-----------CCTTTGATGTACATAACGGTGAGGCCATACTCTTCTA 230242
                             -----------  i     i    ii i    v               
C scaffold46|si       4487 TGTATTGTGGATGCCCTTGATATACACGATGGTGTGGCCATACTCTTCTA 4438

  scaffold20|si     230243 AGAGTAATCTCCAGTATTACATTTGATCAGAGGTCAGACCTAGAGCATCC 230292
                                         iiv    i v           v              
C scaffold46|si       4437 AGAGTAATCTCCAGCGATACACTAGATCAGAGGTCCGACCTAGAGCATCC 4388

  scaffold20|si     230293 TGCATCAGGTTCTTGTGGTTGGTGTAGACTGTAATTTGTTGTCCCCAAAG 230342
                                i  i  i       ii i      i                    
C scaffold46|si       4387 TGCATTAGATTTTTGTGGTCAGCGTAGACCGTAATTTGTTGTCCCCAAAG 4338

  scaffold20|si     230343 CATGCCTTTGAACTCTTTAAATGTTTCTACTATGGCCAGTAGTTAT-GTT 230391
                                             v i                       v -   
C scaffold46|si       4337 CATGCCTTTGAACTCTTTCAGTGTTTCTACTATGGCCAGTAGTTCTTGTT 4288

  scaffold20|si     230392 TGGTCACGCTTTATTTTTGCTGCGTTGGACTCAGCTTCCTACTGAAAAAC 230441
                                 v   v             iiv       i  i   i    i   
C scaffold46|si       4287 TGGTCAGGCTATATTTTTGCTGCGCCTGACTCAGTTTTCTATTGAAGAAC 4238

  scaffold20|si     230442 ACCAGCGGCCTGTTGTTTTGAGTGATTACAGCTCCCAACTGAAATTTGGA 230491
                           i                      i        v     i   v       
C scaffold46|si       4237 GCCAGCGGCCTGTTGTTTTGAGTAATTACAGCGCCCAATTGATATTTGGA 4188

  scaffold20|si     230492 ACTATCTGTGTAGATCTCAAAGCCCTGCAAATAGTCAGGGTAGGCCAAGG 230541
                                       i        v     ii i  i                
C scaffold46|si       4187 ACTATCTGTGTAAATCTCAAATCCCTGTGAGTAATCAGGGTAGGCCAAGG 4138

  scaffold20|si     230542 TAACATCATGAGCAATTGTTGCCTTTACAGTGTCAAATGCTTGCTGGTGG 230591
                                  iii   i  v                ii           i   
C scaffold46|si       4137 TAACATCGCAAGCGATAGTTGCCTTTACAGTGTTGAATGCTTGCTGATGG 4088

  scaffold20|si     230592 ATGTGGTCCCAATGCCACAGCCTTTTTTT-GTTTTATTAGCCCTATTGTG 230640
                               vi           ii  i    i  -     i        --    
C scaffold46|si       4087 ATGTCATCCCAATGCCATGGCTTTTTCTTAGTTTTGTTAGCCCT--TGTG 4040

  scaffold20|si     230641 ACTTTAGTGTGTCCACACTCCCCAACCAAGTTAGTCAGTGGGGCAAGTAT 230690
                             i  i      v       v     i     i  - i   v        
C scaffold46|si       4039 ACCTTGGTGTGTGCACACTCACCAACTAAGTTGGT-AATGGTGCAAGTAT 3991

  scaffold20|si     230691 TTCACTGCATCTTGCCCAAATGTCTCTGTAGTACTGGACCATGCCCAGAA 230740
                                   i                        i                
C scaffold46|si       3990 TTCACTGCGTCTTGCCCAAATGTCTCTGTAGTATTGGACCATGCCCAGAA 3941

  scaffold20|si     230741 ATCTACGGAGTTGTTTAACATTTTGTGGCGGCGTTAATGTGAGGATTGTC 230790
                            i   i                   v     i       ii       i 
C scaffold46|si       3940 ACCTATGGAGTTGTTTAACATTTTGAGGCGGTGTTAATGCAAGGATTGCC 3891

  scaffold20|si     230791 TGTACCTTCTTTGGTTGTGGCTTGATACCATCTCTGGATAACAGGTATCC 230840
                                   i           i iv                   vi     
C scaffold46|si       3890 TGTACCTTTTTTGGTTGTGGTTCTATACCATCTCTGGATAACACATATCC 3841

  scaffold20|si     230841 TAGGTATTCTGTCTCCGCGGCACAGAAAGATGACTTGCGGGCATTCACTG 230890
                                           i          i           v     v  v 
C scaffold46|si       3840 TAGGTATTCTGTCTCCACGGCACAGAAGGATGACTTGCGTGCATTGACGG 3791

  scaffold20|si     230891 TCAAGCCTGCATCTTGCAACCTGATGAAGACCCTCCTTAGTTTAGTATGG 230940
                                     i   i             i     i    v       v i
C scaffold46|si       3790 TCAAGCCTGCGTCTCGCAACCTGATGAAAACCCTTCTTACTTTAGTAAGA 3741

  scaffold20|si     230941 TTGTCTTCCAGGCTACCCTTGATGATTCATAGTGAGTCATCAAGGTAAGT 230990
                            v      i   i        v    v      i i        i     
C scaffold46|si       3740 TGGTCTTCTAGGTTACCCTTGCTGATGCATAGTAAATCATCAAGATAAGT 3691

  scaffold20|si     230991 TTGAATGAACTCAAGGGTTGCCATTAGCTGAGACATCTTAGCTTGGAAGA 231040
                            i v i                       v            i       
C scaffold46|si       3690 TCGTACGAACTCAAGGGTTGCCATTAGCTCAGACATCTTAGCCTGGAAGA 3641

  scaffold20|si     231041 TGTCGGGAGAACATGCAACACCCATTGGTAGCCGTAGGTAAGAGTACTTA 231090
                              i                          i   i               
C scaffold46|si       3640 TGTTGGGAGAACATGCAACACCCATTGGTAACCGCAGGTAAGAGTACTTA 3591

  scaffold20|si     231091 CCCCACGGAAAGATAATGGTGCATATTTTGGATGCATCTGGATCCAATCT 231140
                                      i                    i                 
C scaffold46|si       3590 CCCCACGGAAAAATAATGGTGCATATTTTGGACGCATCTGGATCCAATCT 3541

  scaffold20|si     231141 AATGGTATAATAGCCCATGTTTAAGTCAAGGGTGGTGGCATATGTAAAGC 231190
                                                  v        iv                
C scaffold46|si       3540 AATGGTATAATAGCCCATGTTTATGTCAAGGGCTGTGGCATATGTAAAGC 3491

  scaffold20|si     231191 CTTCTAGTTCTTGTAGAACGGTGCAGATTTTGGGAATAGGAAACATTTTT 231240
                                     i        i    v            i      iv    
C scaffold46|si       3490 CTTCTAGTTCCTGTAGAACAGTGCTGATTTTGGGAATGGGAAACGGTTTT 3441

  scaffold20|si     231241 CTCACTACACGTTTATTTACTTCCCTAAAATTGCTGACAACCCGTACTCT 231290
                                  ii               i              i    v  vv 
C scaffold46|si       3440 CTCACTATGCGTTTATTTACTTCCTTAAAATTGCTGACAGCCCGAACGGT 3391

  scaffold20|si     231291 GTTATCCTTTTT-GGTATTATGAATGTTGGTGAGGCCCATTCAGAATTGT 231339
                              i     i  -     v        v     v             ii 
C scaffold46|si       3390 GTTGTCCTTCTTGGGTATGATGAATGTGGGTGATGCCCATTCAGAATCAT 3341

  scaffold20|si     231340 CTTCCCATTTGAGTACCCCTAAGTCACATAGTCTCTGTACTTCCCTTTTG 231389
                              v      i                    i        ii        
C scaffold46|si       3340 CTTGCCATTTAAGTACCCCTAAGTCACATAGCCTCTGTACCCCCCTTTTG 3291

  scaffold20|si     231390 GTGATTTTTACGTGCTTCTTGGATATGGGAAAAGGCCTGCCATGATATTG 231439
                                  i              i                     i   v 
C scaffold46|si       3290 GTGATTTCTACGTGCTTCTTGGGTATGGGAAAAGGCCTGCCATGGTATGG 3241

  scaffold20|si     231440 CTGTGCTCCTTCCTTCAACTGGAGGGAGACCGGCTTACAATCCCAGTCAC 231489
                                              -                      ------- 
C scaffold46|si       3240 CTGTGCTCCTTCCTTCAAC-GGAGGGAGACCGGCTTACAATC-------C 3199

  scaffold20|si     231490 CAGTCACCTAGTTTCCCGCTAAATAGCTCCTCAAATTCTTGCAGGAGCTC 231539
                                            i                       i        
C scaffold46|si       3198 CAGTCACCTAGTTTCCCACTAAATAGCTCCTCAAATTCTTGTAGGAGCTC 3149

  scaffold20|si     231540 CAGTAACTTTGCTTGCTCTGGGTTACTTAGGTGTGTGCAGTTGTCTTTGA 231589
                                  i       i      ii                     i    
C scaffold46|si       3148 CAGTAACCTTGCTTGTTCTGGGCCACTTAGGTGTGTGCAGTTGTCCTTGA 3099

  scaffold20|si     231590 CAATTGCCCTGAGATCCGCTTTTTCATATTTAGTGTCTAGTATGTGTATG 231639
                                         i                  i     i   v v    
C scaffold46|si       3098 CAATTGCCCTGAGACCCGCTTTTTCATATTTAGCGTCTAATATTTTTATG 3049

  scaffold20|si     231640 AGGCGTTTTGTTGCCTCTAGCATACTCTGGGGTTCTTTGGATGTGTCTTG 231689
                              i           vii   i             i     i  v v   
C scaffold46|si       3048 AGGTGTTTTGTTGCCATCAGCGTACTCTGGGGTTCCTTGGACGTCTGTTG 2999

  scaffold20|si     231690 GTAGACGCCATTATTCATAGTCCAAGCCCGTTCAACTGTTGCTCTTGGTT 231739
                           i    i  i                  iiv   v  v  ii      vi 
C scaffold46|si       2998 ATAGATGCTATTATTCATAGTCCAAGCTTTTTCCACAGTCACTCTTGTCT 2949

  scaffold20|si     231740 TCGGTTTGTTGATGTCCCTCATTGGTAGTGAGATGTCATCTAGTGTGGTG 231789
                            ii             i        i                v    i v
C scaffold46|si       2948 TTAGTTTGTTGATGTCTCTCATTGGCAGTGAGATGTCATCTACTGTGATT 2899

  scaffold20|si     231790 TCCTTTGTCCGAAAGTCTAGGACAATTCCAAACTCTATCAAGGTATTACT 231839
                                                    i   v     iv  i          
C scaffold46|si       2898 TCCTTTGTCCGAAAGTCTAGGACAACTCCTAACTCCTTCGAGGTATTACT 2849

  scaffold20|si     231840 ACCAAGAATGAT-----ATCCTA-----------------TTCCTG--TT 231865
                              v       v----- i   i-----------------   i  --  
C scaffold46|si       2848 ACCTAGAATGAGGTCAAACCCTGGTTTGGTCATGTCATCTTTCTTGTATT 2799

  scaffold20|si     231866 CCACAACATCTGGTTGTAGAA--------AGTACTC------CTTGCTGT 231901
                            i    ii  v          --------       ------i   v -i
C scaffold46|si       2798 CTACAATGTCAGGTTGTAGAAGGTATTGGAGTACTCAAAGAATTTGAT-C 2750

  scaffold20|si     231902 TGGAGTATTCAAAGAATTTAACTCTGATCTTCCCCCCTCCACTTGTTTGG 231951
                                  i           i ii     i  v  i i    v    i   
C scaffold46|si       2749 TGGAGTACTCAAAGAATTTGATCCTGATTTTGCCTCTTCCAGTTGTCTGG 2700

  scaffold20|si     231952 AAGCTCCCATTTGACGTATGCCAAGACTTTGGCACCTGCCCTGCCTAGTC 232001
                                          i                  -----         i 
C scaffold46|si       2699 AAGCTCCCATTTGACATATGCCAAGACTTTGGCA-----CCTGCCTAGCC 2655

  scaffold20|si     232002 AGGGAGGGAAAAGGTTTGTCTTTTCCTGTTGGTAGAAAAATAAGGTCTCC 232051
                              v       i               v       i     i       i
C scaffold46|si       2654 AGGTAGGGAAAGGGTTTGTCTTTTCCTTTTGGTAGGAAAATGAGGTCTCT 2605

  scaffold20|si     232052 ATCAGACCCAGAGTCCAGTAGGACTTTGATTTTGTTACTGGGGCGACTCC 232101
                                                                             
C scaffold46|si       2604 ATCAGACCCAGAGTCCAGTAGGACTTTGATTTTGTTACTGGGGCGACTCC 2555

  scaffold20|si     232102 TCAGAGGTTGTTTGTATGCTCTGGAGGATTGACTTTCAGTTGCTGGTTCC 232151
                           v                       v                  i      
C scaffold46|si       2554 GCAGAGGTTGTTTGTATGCTCTGGCGGATTGACTTTCAGTTGCCGGTTCC 2505

  scaffold20|si     232152 ATGATGGCTATCAGTGCCGTAACACTGAGGCGGTCCTTGGTGTGGGATGC 232201
                             v       ii i           i    i            iv i i 
C scaffold46|si       2504 ATTATGGCTACTAATGCCGTAACACCGAGGTGGTCCTTGGTGTATGGTAC 2455

  scaffold20|si     232202 AACCTCTTGTTTTGATTGCTTGAGACTATGGTTTGCACTGGG 232243
                             i v   v   v i   v    vi    ii   i       
C scaffold46|si       2454 AATCACTTCTTTGGGTTGATTGATGCTATAATTTACACTGGG 2413

Matrix = 20p45g.matrix
Kimura (with divCpGMod) = 14.52
Transitions / transversions = 1.88 (365/194)
Gap_init rate = 0.01 (50 / 4025), avg. gap size = 2.82 (141 / 50)

25870 10.12 1.54 0.47 scaffold20|size643067 228678 232251 (409454) C scaffold52|size687078_(dbseq-nr_635)_[61213,67634]#LTR/Gypsy (455) 5967 2356 m_b1213s001i28 65252

  scaffold20|si     228678 CCCCATGAATGGAGGGATAAGGTGTCAATGCGCATGAAAAAGTAAAACCT 228727
                                i        v                i  i     vi        
C scaffold52|si       5967 CCCCACGAATGGAGCGATAAGGTGTCAATGCACACGAAAATATAAAACCT 5918

  scaffold20|si     228728 CC---------AGCTTAGTGCTGGTAGGAAAAAA-GATGGTGTA-CATGT 228766
                             --------- iv v viv i            -         -     
C scaffold52|si       5917 CCTGAGGAAAAAAATAACCTCCGGTAGGAAAAAAAGATGGTGTAGCATGT 5868

  scaffold20|si     228767 GACGAAGCGTAAGTGTTGGGTAGAGAGTGGGGATCA---ACAGAGACTTA 228813
                                            iv  i     v      v ---      i-   
C scaffold52|si       5867 GACGAAGCGTAAGTGTTATGTGGAGAGGGGGGATAATGTACAGAGG-TTA 5819

  scaffold20|si     228814 ATTTATGTAAAGTAAGGTGTAACTCTTCTAATATTCAATCCATCAGATTT 228863
                           v     vi   i  v           i     i  i    iv        
C scaffold52|si       5818 TTTTATTCAAAATATGGTGTAACTCTCCTAATGTTTAATCTCTCAGATTT 5769

  scaffold20|si     228864 AGTTCCGCGTTGGACCCTTATAGTGCCATTTGTATGAACTGACACGATTG 228913
                                       i        i        i            ii   v 
C scaffold52|si       5768 AGTTCCGCGTTGAACCCTTATGGTGCCATTCGTATGAACTGACGTGATGG 5719

  scaffold20|si     228914 TCCGAAAATCATTTTCATACCGGCTTTCTGTTTTGCAGAGGATACCGTCT 228963
                              i ii    i                        i             
C scaffold52|si       5718 TCCAAGGATCACTTTCATACCGGCTTTCTGTTTTGCGGAGGATACCGTCT 5669

  scaffold20|si     228964 TTTTGCAGCTGTAGTTGGTCACCGGGCTGGTAGTCCCAGTCCACACGGGC 229013
                                    v   v  v                        v ii    v
C scaffold52|si       5668 TTTTGCAGCAGTACTTTGTCACCGGGCTGGTAGTCCCAGTCAATGCGGGA 5619

  scaffold20|si     229014 ATCATTTTCCCGTTGTGTGTTTCTATTTGTTTGTTTTTGTCTATATTCCC 229063
                           iv i         iv       i   i                       
C scaffold52|si       5618 GGCGTTTTCCCGTCTTGTGTTTTTATCTGTTTGTTTTTGTCTATATTCCC 5569

  scaffold20|si     229064 CTATTTTGGACCAGTCAGCAACGAAGGGGACGTCAAACAACATGTCCTGT 229113
                                  v           i i v                       iv 
C scaffold52|si       5568 CTATTTTTGACCAGTCAGCGATGTAGGGGACGTCAAACAACATGTCCCTT 5519

  scaffold20|si     229114 CCAAAAATAGCTGCTACTGATGAGGTTTT-AGTACTGTGTGATAGGTAGA 229162
                                          v   i         -                    
C scaffold52|si       5518 CCAAAAATAGCTGCTCCTGGTGAGGTTTTTAGTACTGTGTGATAGGTAGA 5469

  scaffold20|si     229163 GCAAACGGCCCATGGGGCGTTAGTGAGAAAGCCAGCAATGTCACTCTCGC 229212
                             i           v   i  v     i   i                  
C scaffold52|si       5468 GCGAACGGCCCATGCGGCATTTGTGAGGAAGTCAGCAATGTCACTCTCGC 5419

  scaffold20|si     229213 TGACTGTGTCGGCCATGTCTAAGTCAGCTGTGCATAGCATTGCCATGATT 229262
                               v  i        i                iv     i         
C scaffold52|si       5418 TGACGGTATCGGCCATATCTAAGTCAGCTGTGCGGAGCATCGCCATGATT 5369

  scaffold20|si     229263 GTTTCATGCACACACTTTAGTATTGCGTTCACTTATGGATTTCTGACAAT 229312
                               v      v i  iv            i   i   i         v 
C scaffold52|si       5368 GTTTGATGCACCCGCTCGAGTATTGCGTTCGCTTGTGGGTTTCTGACACT 5319

  scaffold20|si     229313 GGTCGGCTTATGCTTCAGACCGCATGAATCACAGAGGGTCTTGAAGTGAA 229362
                                     i          ii                  i        
C scaffold52|si       5318 GGTCGGCTTACGCTTCAGACCATATGAATCACAGAGGGTCTCGAAGTGAA 5269

  scaffold20|si     229363 GTTTAAATTCACTCCC-TTGTTGTAGATAATGTATTGGCTACGGGGGTAA 229411
                                        i  -    i               i    iv      
C scaffold52|si       5268 GTTTAAATTCACTTCCGTTGTCGTAGATAATGTATTGACTACATGGGTAA 5219

  scaffold20|si     229412 CGGCTAAACCAGGTCCTGTTTATTATATTACCTACTGTTGCTGACGACTT 229461
                                            i                            v   
C scaffold52|si       5218 CGGCTAAACCAGGTCCTATTTATTATATTACCTACTGTTGCTGACGTCTT 5169

  scaffold20|si     229462 GTCAAAGTAGGGTTGTTTGGATTCGATATGTGTGTCAGCGCTCCTTTGCC 229511
                                             i v  v  i         vvi           
C scaffold52|si       5168 GTCAAAGTAGGGTTGTTTAGTTTGGACATGTGTGTCTTTGCTCCTTTGCC 5119

  scaffold20|si     229512 CCTTTGTACCCGTGGGAATATCAAGCTCATGTAGCTGTGATACCGGCAAC 229561
                                                       v  v                  
C scaffold52|si       5118 CCTTTGTACCCGTGGGAATATCAAGCTCCTGGAGCTGTGATACCGGCAAC 5069

  scaffold20|si     229562 TCAACAATTTTGAACGGGCTAGTTGTGGGGTCAGTCATTCTGACGCACAT 229611
                             v            vi   v    i   i  ii     v          
C scaffold52|si       5068 TCTACAATTTTGAACCAGCTTGTTGCGGGATCGATCATTGTGACGCACAT 5019

  scaffold20|si     229612 AAAGTTAATCTGTGTCTTGCCCTTGCCCTTGAGGGTGTACGGTCCTATGA 229661
                           i    i   i         i                              
C scaffold52|si       5018 GAAGTCAATTTGTGTCTTGTCCTTGCCCTTGAGGGTGTACGGTCCTATGA 4969

  scaffold20|si     229662 GGTCCACCCATAATGCCTCCCATAGGTTGGTGATTGC--GCTTTGTTGGC 229709
                                  v               i             -- i     v   
C scaffold52|si       4968 GGTCCACACATAATGCCTCCCATGGGTTGGTGATTGCAAGTTTTGTAGGC 4919

  scaffold20|si     229710 AGTTTACCGTATTTTAATTGTCTGTGCTTGTTCACCTGGCAACTGTGGCA 229759
                                -                  i                      i  
C scaffold52|si       4918 AGTTT-CCGTATTTTAATTGTCTGCGCTTGTTCACCTGGCAACTGTGACA 4870

  scaffold20|si     229760 CTTTTTGACATGTGATTGGACTGTCGTTTGCAGACCTTTCAAATACATCG 229809
                                                    i  ivi         v         
C scaffold52|si       4869 CTTTTTGACATGTGATTGGACTGTCATTCTTAGACCTTTCCAATACATCG 4820

  scaffold20|si     229810 AAAGACGAAGATTTTCTTTGAGATGCTTGGTCTTGGGATGCTGTAGGTAG 229859
                                      v      i    i        ii   i            
C scaffold52|si       4819 AAAGACGAAGAGTTTCTTCGAGACGCTTGGTCCCGGGGTGCTGTAGGTAG 4770

  scaffold20|si     229860 TGGTGAAACCAAGCTACTGCACTGTGTTGGAGGCTTTTTGGAATTGTCAT 229909
                                i     v     v   iv                     vii   
C scaffold52|si       4769 TGGTGGAACCACGCTACGGCATGGTGTTGGAGGCTTTTTGGAATAACCAT 4720

  scaffold20|si     229910 TTTGCCATCCTTACAGAGTACCTTGGTGTTCTCGACCAATTGGGTTGAAT 229959
                                 i        v     i  ii i    vi  i  v  i     i 
C scaffold52|si       4719 TTTGCCGTCCTTACATAGTACTTTAATATTCTGAACTAAGTGAGTTGAGT 4670

  scaffold20|si     229960 AGCTTTTGTCGTGAAGGCTTTCATCTTCTTGTTGTGCCTCCGCTATCTCT 230009
                              ii    ivvii        i              i            
C scaffold52|si       4669 AGCCCTTGTTTAAGAGGCTTTCGTCTTCTTGTTGTGCTTCCGCTATCTCT 4620

  scaffold20|si     230010 CTGGTGGTGAGTGGATAGATGGAGTCTTCTTCATTTTGATTCACAAACAC 230059
                                v                    i     i   i    vi       
C scaffold52|si       4619 CTGGTTGTGAGTGGATAGATGGAGTCCTCTTCGTTTCGATTAGCAAACAC 4570

  scaffold20|si     230060 CTGGTTCATGGATTCCTCGGTGTTTGCTGGGGATGGTTCCTGCTGTGCTG 230109
                                                 v     i      i  i v i     i 
C scaffold52|si       4569 CTGGTTCATGGATTCCTCGGTGGTTGCTAGGGATGATTTCGGTTGTGCCG 4520

  scaffold20|si     230110 CATTGTGGTAACACCAGCATTGAGCGAAAGTCATTCATGTTGACCTGTCA 230159
                           ii  i  i              v           i  v            
C scaffold52|si       4519 TGTTATGATAACACCAGCATTGTGCGAAAGTCATCCAGGTTGACCTGTCA 4470

  scaffold20|si     230160 TCTAGGACGGGTCCATAGTCCAGTTGTGAGATGGCATCCTCAACTG---- 230205
                            iiivi                  i              v      ----
C scaffold52|si       4469 TTCGCAACGGGTCCATAGTCCAGTCGTGAGATGGCATCCGCAACTGTATT 4420

  scaffold20|si     230206 -------CCTTTGATGTACATAACGGTGAGGCCATACTCTTCTAAGAGTA 230248
                           -------  i          ii      i                     
C scaffold52|si       4419 GTGGATTCCCTTGATGTACACGACGGTGGGGCCATACTCTTCTAAGAGTA 4370

  scaffold20|si     230249 ATCTCCAGTATTACATTTGATCAGAGGTCAGACCTAGAGCATCCTGCATC 230298
                                   iiv    i i                               i
C scaffold52|si       4369 ATCTCCAGCGGTACACTCGATCAGAGGTCAGACCTAGAGCATCCTGCATT 4320

  scaffold20|si     230299 AGGTTCTTGTGGTTGGTGTAGACTGTAATTTGTTGTCCCCAAAGCATGCC 230348
                             i  i       ii        i                          
C scaffold52|si       4319 AGATTTTTGTGGTCAGTGTAGACCGTAATTTGTTGTCCCCAAAGCATGCC 4270

  scaffold20|si     230349 TTTGAACTCTTTAAATGTTTCTACTATGGCCAGTAGTTAT-GTTTGGTCA 230397
                                       v i                       v -   i     
C scaffold52|si       4269 TTTGAACTCTTTCAGTGTTTCTACTATGGCCAGTAGTTCTTGTTCGGTCA 4220

  scaffold20|si     230398 CGCTTTATTTTTGCTGCGTTGGACTCAGCTTCCTACTGAAAAACACCAGC 230447
                               v             iiv       i  i        i   i     
C scaffold52|si       4219 CGCTATATTTTTGCTGCGCCTGACTCAGTTTTCTACTGAAGAACGCCAGC 4170

  scaffold20|si     230448 GGCCTGTTGTTTTGAGTGATTACAGCTCCCAACTGAAATTTGGAACTATC 230497
                                            i     i  v     i           i     
C scaffold52|si       4169 GGCCTGTTGTTTTGAGTAATTACGGCGCCCAATTGAAATTTGGAGCTATC 4120

  scaffold20|si     230498 TGTGTAGATCTCAAAGCCCTGCAAATAGTCAGGGTAGGCCAAGGTAACAT 230547
                           i  i           v      i i                         
C scaffold52|si       4119 CGTATAGATCTCAAATCCCTGCGAGTAGTCAGGGTAGGCCAAGGTAACAT 4070

  scaffold20|si     230548 CATGAGCAATTGTTGCCTTTACAGTGTCAAATGCTTGCTGGTGGATGTGG 230597
                            ii    i                    i           i       v 
C scaffold52|si       4069 CGCGAGCGATTGTTGCCTTTACAGTGTCGAATGCTTGCTGATGGATGTTG 4020

  scaffold20|si     230598 TCCCAATGCCACAGCCTTTTTTT-GTTTTATTAGCCCTATTGTGACTTTA 230646
                                i      i  i    i  -i       i   i --         i
C scaffold52|si       4019 TCCCAGTGCCACGGCTTTTTCTTCATTTTATTGGCCTT--TGTGACTTTG 3972

  scaffold20|si     230647 GTGTGTCCACACTCCCCAACCAAGTTAGTCAGTGGGGCAAGTATTTCACT 230696
                             i     i  i        i  i  iv v     v              
C scaffold52|si       3971 GTATGTCCGCATTCCCCAACTAAATTGTTAAGTGGTGCAAGTATTTCACT 3922

  scaffold20|si     230697 GCATCTTGCCCAAATGTCTCTGTAGTACTGGACCATGCCCAGAAATCTAC 230746
                             i            i  i                               
C scaffold52|si       3921 GCGTCTTGCCCAAATATCCCTGTAGTACTGGACCATGCCCAGAAATCTAC 3872

  scaffold20|si     230747 GGAGTTGTTTAACATTTTGTGGCGGCGTTAATGTGAGGATTGTCTGTACC 230796
                                                 i  i       i        i       
C scaffold52|si       3871 GGAGTTGTTTAACATTTTGTGGTGGTGTTAATGCGAGGATTGCCTGTACC 3822

  scaffold20|si     230797 TTCTTTGGTTGTGGCTTGATACCATCTCTGGATAACAGGTATCCTAGGTA 230846
                                            v                   vi           
C scaffold52|si       3821 TTCTTTGGTTGTGGCTTTATACCATCTCTGGATAACACATATCCTAGGTA 3772

  scaffold20|si     230847 TTCTGTCTCCGCGGCACAGAAAGATGACTTGCGGGCATTCACTGTCAAGC 230896
                                     i                      v                
C scaffold52|si       3771 TTCTGTCTCCACGGCACAGAAAGATGACTTGCGTGCATTCACTGTCAAGC 3722

  scaffold20|si     230897 CTGCATCTTGCAACCTGATGAAGACCCTCCTTAGTTTAGTATGGTTGTCT 230946
                               i   i                  v             v   v    
C scaffold52|si       3721 CTGCGTCTCGCAACCTGATGAAGACCCGCCTTAGTTTAGTAAGGTGGTCT 3672

  scaffold20|si     230947 TCCAGGCTACCCTTGATGATTCATAGTGAGTCATCAAGGTAAGTTTGAAT 230996
                                          v    v    i i                 i i i
C scaffold52|si       3671 TCCAGGCTACCCTTGCTGATGCATAATAAGTCATCAAGGTAAGTTCGGAC 3622

  scaffold20|si     230997 GAACTCAAGGGTTGCCATTAGCTGAGACATCTTAGCTTGGAAGATGTCGG 231046
                                                  vv                         
C scaffold52|si       3621 GAACTCAAGGGTTGCCATTAGCTCTGACATCTTAGCTTGGAAGATGTCGG 3572

  scaffold20|si     231047 GAGAACATGCAACACCCATTGGTAGCCGTAGGTAAGAGTACTTACCCCAC 231096
                           -                       i                         
C scaffold52|si       3571 -AGAACATGCAACACCCATTGGTAACCGTAGGTAAGAGTACTTACCCCAC 3523

  scaffold20|si     231097 GGAAAGATAATGGTGCATATTTTGGATGCATCTGGATCCAATCTAATGGT 231146
                                                                             
C scaffold52|si       3522 GGAAAGATAATGGTGCATATTTTGGATGCATCTGGATCCAATCTAATGGT 3473

  scaffold20|si     231147 ATAATAGCCCATGTTTAAGTCAAGGGTGGTGGCATATGTAAAGCCTTCTA 231196
                           i              v ii       iv              v       
C scaffold52|si       3472 GTAATAGCCCATGTTGAGATCAAGGGCTGTGGCATATGTAAATCCTTCTA 3423

  scaffold20|si     231197 GTTCTTGTAGAACGGTGCAGATTTTGGGAATAGGAAACATTTTTCTCACT 231246
                               i        i    vi     i            iv          
C scaffold52|si       3422 GTTCCTGTAGAACAGTGCTAATTTTAGGAATAGGAAACGGTTTTCTCACT 3373

  scaffold20|si     231247 ACACGTTTATTTACTTCCCTAAAATTGCTGACAACCCGTACTCTGTTATC 231296
                             v              i       i               vv    i  
C scaffold52|si       3372 ACCCGTTTATTTACTTCTCTAAAATCGCTGACAACCCGTACGGTGTTGTC 3323

  scaffold20|si     231297 CTTTTTGGTATTATGAATGTTGGTGAGGCCCATTCAGAATTGTCTTCCCA 231346
                                      v        v  i  v       i     ii    v   
C scaffold52|si       3322 CTTTTTGGTATGATGAATGTGGGCGATGCCCATTTAGAATCATCTTGCCA 3273

  scaffold20|si     231347 TTTGAGTACCCCTAAGTCACATAGTCTCTGTACTTCCCTTTTGGTGATTT 231396
                                                   i                         
C scaffold52|si       3272 TTTGAGTACCCCTAAGTCACATAGCCTCTGTACTTCCCTTTTGGTGATTT 3223

  scaffold20|si     231397 TTACGTGCTTCTTGGATATGGGAAAAGGCCTGCCATGATATTGCTGTGCT 231446
                           i              i              v          v        
C scaffold52|si       3222 CTACGTGCTTCTTGGGTATGGGAAAAGGCCGGCCATGATATGGCTGTGCT 3173

  scaffold20|si     231447 CCTTCCTTCAACTGGAGGGAGACCGGCTTACAATCCCAGTCACCAGTCAC 231496
                                                                   -------   
C scaffold52|si       3172 CCTTCCTTCAACTGGAGGGAGACCGGCTTACAATCCCAGT-------CAC 3130

  scaffold20|si     231497 CTAGTTTCCCGCTAAATAGCTCCTCAAATTCTTGCAGGAGCTCCAGTAAC 231546
                                                             i               
C scaffold52|si       3129 CTAGTTTCCCGCTAAATAGCTCCTCAAATTCTTGTAGGAGCTCCAGTAAC 3080

  scaffold20|si     231547 TTTGCTTGCTCTGGGTTACTTAGGTGTGTGCAGTTGTCTTTGACAATTGC 231596
                             v i   i      vi                     i           
C scaffold52|si       3079 TTAGTTTGTTCTGGGACACTTAGGTGTGTGCAGTTGTCCTTGACAATTGC 3030

  scaffold20|si     231597 CCTGAGATCCGCTTTTTCATATTTAGTGTCTAGTATGTGTATGAGGCGTT 231646
                                                     i                       
C scaffold52|si       3029 CCTGAGATCCGCTTTTTCATATTTAGCGTCTAGTATGTGTATGAGGCGTT 2980

  scaffold20|si     231647 TTGTTGCCTCTAGCATACTCTGGGGTTCTTTGGATGTGTCTTGGTAGACG 231696
                                     v   i    i              i             i 
C scaffold52|si       2979 TTGTTGCCTCGAGCGTACTTTGGGGTTCTTTGGACGTGTCTTGGTAGATG 2930

  scaffold20|si     231697 CCATTATTCATAGTCCAAGCCCGTTCAACTGTTGCTCTTGGTTTCGGTTT 231746
                            i                        v     i       v   iii   
C scaffold52|si       2929 CTATTATTCATAGTCCAAGCCCGTTCTACTGTCGCTCTTGTTTTTAATTT 2880

  scaffold20|si     231747 GTTGATGTCCCTCATTGGTAGTGAGATGTCATCTAGTGTGGTGTCCTTTG 231796
                           i        i        i                v    i v  i    
C scaffold52|si       2879 ATTGATGTCTCTCATTGGCAGTGAGATGTCATCTACTGTGATTTCTTTTG 2830

  scaffold20|si     231797 TCCGAAAGTCTAGGACAATTCCAAACTCTATCAAGGTATTACTACCAAGA 231846
                                                 v      v                    
C scaffold52|si       2829 TCCGAAAGTCTAGGACAATTCCTAACTCTTTCAAGGTATTACTACCAAGA 2780

  scaffold20|si     231847 ATGA------------------------TATCCTATTCCTGTTCCACAAC 231872
                               ------------------------      v  iv i         
C scaffold52|si       2779 ATGAGGTCAAACCCTGGTTTGGTCATGCTATCCTCTTTGTATTCCACAAC 2730

  scaffold20|si     231873 ATCTGGTTGTAGAAAGTACTCCTTGCTGTTGGAGTATTCAAAGAATTTAA 231922
                              v           i           ii                     
C scaffold52|si       2729 ATCAGGTTGTAGAAAATACTCCTTGCTACTGGAGTATTCAAAGAATTTAA 2680

  scaffold20|si     231923 CTCTGATCTTCCCCCCTCCACTTGTTTGGAAGCTCCCATTTGACGTATGC 231972
                                     i    i    v    i                        
C scaffold52|si       2679 CTCTGATCTTTCCCCTTCCAGTTGTCTGGAAGCTCCCATTTGACGTATGC 2630

  scaffold20|si     231973 CAAGACTTTGGCACCTGCCCTGCCTAGTCAGGGAGGGAAAAGGTTTGTCT 232022
                                        -----              v       i         
C scaffold52|si       2629 CAAGACTTTGGCA-----CCTGCCTAGTCAGGTAGGGAAAGGGTTTGTCT 2585

  scaffold20|si     232023 TTTCCTGTTGGTAGAAAAATAAGGTCTCCATCAGACCCAGAGTCCAGTAG 232072
                                 v       i                                   
C scaffold52|si       2584 TTTCCTTTTGGTAGGAAAATAAGGTCTCCATCAGACCCAGAGTCCAGTAG 2535

  scaffold20|si     232073 GACTTTGATTTTGTTACTGGGGCGACTCCTCAGAGGTTGTTTGTATGCTC 232122
                                                                             
C scaffold52|si       2534 GACTTTGATTTTGTTACTGGGGCGACTCCTCAGAGGTTGTTTGTATGCTC 2485

  scaffold20|si     232123 TGGAGGATTGACTTTCAGTTGCTGGTTCCATGATGGCTATCAGTGCCGTA 232172
                                  i           i                    i         
C scaffold52|si       2484 TGGAGGACTGACTTTCAGTCGCTGGTTCCATGATGGCTATTAGTGCCGTA 2435

  scaffold20|si     232173 ACACTGAGGCGGTCCTTGGTGTGGGATGCAACCTCTTGTTTTGATTGCTT 232222
                               i                                 i    i      
C scaffold52|si       2434 ACACCGAGGCGGTCCTTGGTGTGGGATGCAACCTCTTGCTTTGGTTGCTT 2385

  scaffold20|si     232223 GAGACTATGGTTTGCACTGGGAGTCTTAA 232251
                                                        
C scaffold52|si       2384 GAGACTATGGTTTGCACTGGGAGTCTTAA 2356

Matrix = 20p45g.matrix
Kimura (with divCpGMod) = 9.18
Transitions / transversions = 2.08 (243/117)
Gap_init rate = 0.01 (29 / 3573), avg. gap size = 2.48 (72 / 29)


13958 15.52 1.10 0.74 scaffold20|size643067 232252 234529 (407176) C scaffold52|size687078_(dbseq-nr_635)_[61213,67634]#LTR/Gypsy (3858) 2564 279 m_b1213s001i29 65253

  scaffold20|si     232252 AATGTCTCCATCAGACCCTGAGTCCAGTAGGACTTTGATTTTGTTACTGT 232301
                             v               v                              v
C scaffold52|si       2564 AAGGTCTCCATCAGACCCAGAGTCCAGTAGGACTTTGATTTTGTTACTGG 2515

  scaffold20|si     232302 GGCGACTCCTCAGAGGTTGTTTGCATGCTCCGGAGGTTTGACTTTCAGTC 232351
                                                  i      i     vi            
C scaffold52|si       2514 GGCGACTCCTCAGAGGTTGTTTGTATGCTCTGGAGGACTGACTTTCAGTC 2465

  scaffold20|si     232352 GCTGGTTCCATTATGGCCACTAGTGCCGTACCACTGAGACGGTCCTTGGT 232401
                                      v     i i          v   i   i           
C scaffold52|si       2464 GCTGGTTCCATGATGGCTATTAGTGCCGTAACACCGAGGCGGTCCTTGGT 2415

  scaffold20|si     232402 GTCTGGTGCAACCATGTTTTTTGGTTGATTGATACTGTAGTTTACACTGG 232451
                             vv i       viv vi        v    v   i i    i      
C scaffold52|si       2414 GTGGGATGCAACCTCTTGCTTTGGTTGCTTGAGACTATGGTTTGCACTGG 2365

  scaffold20|si     232452 GCATGTTTGTACTGACCTCAGTGGACCTCTTATA--ATTACCGACATCTT 232499
                            vi v  vi    iv         --  i  i v-- i   i     iv 
C scaffold52|si       2364 GAGTCTTAATACTATCCTCAGTGG--CTTTTGTTTTACTACTGACATTGT 2317

  scaffold20|si     232500 TTCTGTTGTAAGATTTTTTTAGAATAGTTGAGGTCGTTGGCTTCAGTTTG 232549
                             i   i            v -    v          v v  ii iv   
C scaffold52|si       2316 TTTTGTCGTAAGATTTTTTGA-AATATTTGAGGTCGTAGTCTCTAAATTG 2268

  scaffold20|si     232550 TCTCGAATTTTTAATTCAGGCTTTTTTGTTTTGGAACAAGACTTTTTTGA 232599
                                              i                     i        
C scaffold52|si       2267 TCTCGAATTTTTAATTCAGACTTTTTTGTTTTGGAACAAGATTTTTTTGA 2218

  scaffold20|si     232600 TATTTTGTCCTTTGTGACAGTTAATTTAGTTTTATTAGTTTT-TTA---- 232644
                           ii i  v  i  v        ii     i    -   v    -   ----
C scaffold52|si       2217 CGTCTTCTCTTTGGTGACAGTCGATTTAATTTT-TTACTTTTATTAGTTT 2169

  scaffold20|si     232645 ----CGCTTTACCCGGACTGGGGTTAGTATAACTGATATCTGCAGTATTT 232690
                           ----v       i          v           vi vi          
C scaffold52|si       2168 GGATAGCTTTACTCGGACTGGGGGTAGTATAACTGTCAATTGCAGTATTT 2119

  scaffold20|si     232691 AGTTTACGTTTCTTACAAGTATGTAATTCCCCAGTGCTATCCAACCCGTG 232740
                                                                     i     i 
C scaffold52|si       2118 AGTTTACGTTTCTTACAAGTATGTAATTCCCCAGTGCTATCCGACCCGCG 2069

  scaffold20|si     232741 CCTTCAAGAACTGTTGTTAGAGTTGCTGTCCCTTTCCGAGTAATTGGCGG 232790
                                       v i  ii    i      v          v      iv
C scaffold52|si       2068 CCTTCAAGAACTTTCGTCGGAGTCGCTGTCACTTTCCGAGTCATTGGCAC 2019

  scaffold20|si     232791 GGCGTTTCTTGCGCTTGCTAGACTTCTTGTGGAGTGCTTTCTTCAACTCC 232840
                                             i          i v                  
C scaffold52|si       2018 GGCGTTTCTTGCGCTTGCCAGACTTCTTGCGTAGTGCTTTCTTCAACTCC 1969

  scaffold20|si     232841 GTCCGGACTATCTGGGTGAAGCTTGCGCCCTCTTGTTTCCTTTCTTT-GG 232889
                            i              ii   i i  i      v i           - i
C scaffold52|si       1968 GCCCGGACTATCTGGGCAAAGTTCGCACCCTCTGGCTTCCTTTCTTTTGA 1919

  scaffold20|si     232890 TTTGGGGCTTACCTGCGCCCCCATTCCTCTTGTTAGGAGTACCATCTTTG 232939
                           v                    -    i     v v        i      
C scaffold52|si       1918 ATTGGGGCTTACCTGCGCCCC-ATTCTTCTTGATCGGAGTACCGTCTTTG 1870

  scaffold20|si     232940 TTGTAAGGCCGGCAGTCACACGTGTTATGACTTTTGTGCGGCCCCCCATG 232989
                             i   v v          iv     i                       
C scaffold52|si       1869 TTATAACGGCGGCAGTCACGGGTGTTGTGACTTTTGTGCGGCCCCCCATG 1820

  scaffold20|si     232990 CTTCTTCCACTGAACACAGTGCTTCTTGGTCCAGCCCACCTTTTTGGGCT 233039
                                 v  iv v           v ii              i       
C scaffold52|si       1819 CTTCTTGCATAGCACACAGTGCTTGTCAGTCCAGCCCACCTTCTTGGGCT 1770

  scaffold20|si     233040 TCTTGGGGATGCGGGAGTCCATTGACTCCATCTTGTGCTTCTGGTCAGCT 233089
                                        i     v  i        i   i    i  i     i
C scaffold52|si       1769 TCTTGGGGATGCGAGAGTCAATCGACTCCATTTTGCGCTTTTGATCAGCC 1720

  scaffold20|si     233090 CCCTTTGCTTTGGTTGTGCTGGAGGGCTTTGCGCCGAGTTTCGCATTGTT 233139
                                         ii       i     i  ii      i      i  
C scaffold52|si       1719 CCCTTTGCTTTGGTCATGCTGGAAGGCTTCGCATCGAGTTCCGCATTATT 1670

  scaffold20|si     233140 CTCGATATTCTCCAGGACCAAGAGAAGGGCCCCAGTACTGACTGGAGTGG 233189
                                 i     i                   i   i     i       
C scaffold52|si       1669 CTCGATGTTCTCTAGGACCAAGAGAAGGGCCCTAGTGCTGACCGGAGTGG 1620

  scaffold20|si     233190 TATTCTTGGTCAGGTTGTACTGTGTCTGCCACTTGGCCAGACACATGCGC 233239
                                       i      i iv               i          i
C scaffold52|si       1619 TATTCTTGGTCAAGTTGTATTAGGTCTGCCACTTGGCCGGACACATGCGT 1570

  scaffold20|si     233240 AACAGGTGAGTTGTGAGGTCGGCGTCATCAAGGGGCAATACCTTCTCAGT 233289
                               i      i ii     iii      v i              ii  
C scaffold52|si       1569 AACAAGTGAGTCGCAAGGTCAATGTCATCCAAGGGCAATACCTTCTTGGT 1520

  scaffold20|si     233290 AGCCTGATTAGCCTTTGGGCTGTAATACAGGCAGGGCAATGTCTCAAGGT 233339
                                                   ii        i               
C scaffold52|si       1519 AGCCTGATTAGCCTTTGGGCTGTAGCACAGGCAGAGCAATGTCTCAAGGT 1470

  scaffold20|si     233340 AGCTATTGAGCTGTTCTACTAGGACAAAATACTGACGTATCGAGACCCTG 233389
                               i               vi   i   v                    
C scaffold52|si       1469 AGCTGTTGAGCTGTTCTACTCAGACGAAAAACTGACGTATCGAGACCCTG 1420

  scaffold20|si     233390 TTGGGCTTCTTCAACGTGCTGGTGATGTAGTACTTGATGGCTTCGCCAGC 233439
                                         i   i v     i          v   i  i  v i
C scaffold52|si       1419 TTGGGCTTCTTCAATGTGTTCGTGATATAGTACTTGAGGGCCTCACCCGT 1370

  scaffold20|si     233440 GTCATGACAGAACACCTGCCACAGGTGGAACATGATGCACTCGTGAAATG 233489
                                   i         iv               i      i  i  i 
C scaffold52|si       1369 GTCATGACGGAACACCTGTAACAGGTGGAACATGACGCACTCATGGAACG 1320

  scaffold20|si     233490 AGTCCCAAGCCTTCATGGGAGTCTCCGTGTGTGGGACTCCCTTGATGTCC 233539
                                    i    i                i  v              i
C scaffold52|si       1319 AGTCCCAAGTCTTCGTGGGAGTCTCCGTGTGCGGTACTCCCTTGATGTCT 1270

  scaffold20|si     233540 TCCCAAGGAGCGCAAGTCACTTGGGCCTTTATGATTTTGTC---CGGCTG 233586
                                      i i               v     i  v  ---      
C scaffold52|si       1269 TCCCAAGGAGCACGAGTCACTTGGGCCTTAATGATCTTTTCCCACGGCTG 1220

  scaffold20|si     233587 ATGGGCCTTGTCGGAGAGGAGGTTTCTGTACAACTTGAAGGGCTTTGCTC 233636
                                   i                 ii    i  i         i    
C scaffold52|si       1219 ATGGGCCTCGTCGGAGAGGAGGTTTCCATACAGCTCGAAGGGCTTCGCTC 1170

  scaffold20|si     233637 CAGCCGTGGTAACGGCAAGCTCCGAGGCTTCTAGAGCCTTTAGGGCCTTA 233686
                            v   i v  i          ii v                        i
C scaffold52|si       1169 CTGCCATTGTGACGGCAAGCTTTGCGGCTTCTAGAGCCTTTAGGGCCTTG 1120

  scaffold20|si     233687 TTCTATTTGGCCTTTGCTTCAGATAGGGCAGGCAATACAGCCTCGGGAGT 233736
                            iv  v v      v       v          ii        i  vi  
C scaffold52|si       1119 TCGTAATAGGCCTTAGCTTCAGCTAGGGCAGGCGGTACAGCCTTGGCGGT 1070

  scaffold20|si     233737 AGCACCTGGTGCATCTCCTTTATTGCCTTTCTTCTTCCGCTTGGAGTTAC 233786
                           v i   v  i      iv         i       viivi ii vi  i 
C scaffold52|si       1069 CGTACCGGGCGCATCTTGTTTATTGCCCTTCTTCTATTTTTCAGCATTGC 1020

  scaffold20|si     233787 GCAATTGAGTATACTCCCCCTTTGCAATCTCCACGTCAAGCTTGGCTGTT 233836
                            i vivvvii       iv   v  v vi  vi v ii v          
C scaffold52|si       1019 GTACCGTCACATACTCCTGCTTGGCTAGTTCAGCCTTGATCTTGGCTGTT 970

  scaffold20|si     233837 TCAACAGGCCCCTTGGCTTTGGCGAAGCTCATGTCAAGCCCCATTTGCTT 233886
                                  v ii  i    viv      ii i            vi     
C scaffold52|si        969 TCAACAGCCTTCTCGGCTGCCGCGAAGTCCGTGTCAAGCCCCAGCTGCTT 920

  scaffold20|si     233887 GCATGCATGAATTGCGGAGCGTACATGCAGTAAAACCTGCTCGGGAGTCC 233936
                              i        i                   i  v              
C scaffold52|si        919 GCACGCATGAATCGCGGAGCGTACATGCAGTAGAAACTGCTCGGGAGTCC 870

  scaffold20|si     233937 CGGACGCCTACACTGCCACCTCTAACTTGTTCCCGGTGTTGGGAAGAGTC 233986
                                i  i i          i     ii     v               
C scaffold52|si        869 CGGACACCCATACTGCCACCTTTAACTCATTCCCCGTGTTGGGAAGAGTC 820

  scaffold20|si     233987 AACTTGAAGTAGGTGGTCTTCTTGTTCTTCTTGAGGGCATCCTGCATGGG 234036
                                               i   v      i              ii  
C scaffold52|si        819 AACTTGAAGTAGGTGGTCTTTTTGGTCTTCTCGAGGGCATCCTGCACAGG 770

  scaffold20|si     234037 ATCCTGCTCGGGAATGTAGCGTACGGGGGAATTCTTTCCTCCGACACCAT 234086
                                    v                   i              ii   i
C scaffold52|si        769 ATCCTGCTCCGGAATGTAGCGTACGGGGGGATTCTTTCCTCCGATGCCAC 720

  scaffold20|si     234087 GTTTGCACTCAATCCACTTGAGCCCTTTGGGAAA-GCTTTCACGGAGGTC 234135
                              i                       i      -             v 
C scaffold52|si        719 GTTCGCACTCAATCCACTTGAGCCCTTCGGGAAATGCTTTCACGGAGGAC 670

  scaffold20|si     234136 ATGGCTCGTAATTTCTCTCCTAGGCTGGTGCCTATAAAAAGTTTCTTATA 234185
                                     ii           i  i  v    v            i  
C scaffold52|si        669 ATGGCTCGTAGCTTCTCTCCTAGACTAGTCCCTAAAAAAAGTTTCTTGTA 620

  scaffold20|si     234186 AAAATTTCTTGGAGGGTTAAGAAAAAAATCGTTCGCATGGTGATGCACAA 234235
                            i  i i        vi i  i  i  i  i     ii    i   i i 
C scaffold52|si        619 AGAACTCCTTGGAGGCCTGAGGAAGAAGTCATTCGCGCGGTGGTGCGCGA 570

  scaffold20|si     234236 TGAACGTGGAACCCTGTGTGGTAGAAATTTGTTTTTCTTGACCGCCTGTG 234285
                                  i v  i   i   i ii              i           
C scaffold52|si        569 TGAACGTAGTACTCTGCGTGATGAAAATTTGTTTTTCTCGACCGCCTGTG 520

  scaffold20|si     234286 GGTCGTTGGGAGAGCCTTCTTA-TGTGGTGGTGCGTCAAACTTACTGAGT 234334
                                 i            v  -      i     vii       i    
C scaffold52|si        519 GGTCGTCGGGAGAGCCTTCGTAGTGTGGTAGTGCGATGAACTTACCGAGT 470

  scaffold20|si     234335 TTGGCTGGAGTATCGTACAATAGTGACCTAAGCCGGAAGTAATCGAAAAT 234384
                           vi   -----        i                      ivi    vv
C scaffold52|si        469 GCGGC-----TATCGTACGATAGTGACCTAAGCCGGAAGTAGGTGAAACG 425

  scaffold20|si     234385 TAGTTGTAGATAAAGAAGTAGATAAGGTGTGTTCCAGCTGATTGGAAATT 234434
                                v       i        v   iv  i      i            
C scaffold52|si        424 TAGTTCTAGATAAGGAAGTAGAAAAGAGGTATTCCAGTTGATTGGAAATT 375

  scaffold20|si     234435 ATTTTTATGAGCTA-TGAAATGCTCAAAAATGAGGACTG-----CATCAT 234478
                                   i     - v  v  vvii i           -----i    -
C scaffold52|si        374 ATTTTTATAAGCTATTTAATTGGGTGAGAATGAGGACTGTAAACTATCA- 326

  scaffold20|si     234479 GCGGAGGTCCTCTCGACTTTATCATGTAATTTACAT-GTAACTCGA-GTG 234526
                           ------      vi vi    v    v     v   -    v    -v  
C scaffold52|si        325 ------GTCCTCATGCTTTTAACATGAAATTTTCATGGTAAATCGATTTG 282

  scaffold20|si     234527 TGT 234529
                              
C scaffold52|si        281 TGT 279

Matrix = 20p45g.matrix
Kimura (with divCpGMod) = 14.96
Transitions / transversions = 1.97 (233/118)
Gap_init rate = 0.01 (29 / 2277), avg. gap size = 1.45 (42 / 29)

3444 16.37 1.59 2.07 scaffold20|size643067 233992 234621 (407084) C scaffold170|size558746_(dbseq-nr_246)_[277812,288266]#LTR/Gypsy (9591) 864 238 m_b1213s001i30 65253

  scaffold20|si     233992 GAAGTAGGTGGTCTTCTTGTTCTTCTTGAGGGCATCCTGCATGGGATCCT 234041
                              i           i    i    vii            iiv       
C scaffold170|s        864 GAAATAGGTGGTCTTTTTGTCCTTCGCAAGGGCATCCTGCGCTGGATCCT 815

  scaffold20|si     234042 GCTCGGGAATGTAGCGTACGGGGGAATTCTTTCCTCCGACACCATGTTTG 234091
                               i        v    i      i     i     i  i   i     
C scaffold170|s        814 GCTCAGGAATGTATCGTATGGGGGAGTTCTTCCCTCCAACGCCACGTTTG 765

  scaffold20|si     234092 CACTCAATCCACTTGAGCCCTTTGGGAAA-GCTTTCACGGAGGTCATGGC 234140
                                v i      i       i     v-             v      
C scaffold170|s        764 CACTCTACCCACTTAAGCCCTTCGGGAATTGCTTTCACGGAGGACATGGC 715

  scaffold20|si     234141 TCGTAATTTCTCTCCTAGGCTGGTGCCTATAAAAAGTTTCTTATAAAAAT 234190
                                i      v        i       vi  v  i     i  ii  i
C scaffold170|s        714 TCGTAGTTTCTCACCTAGGCTAGTGCCTAAGAACAGCTTCTTGTAGGAAC 665

  scaffold20|si     234191 TTCTTGGAGGGTTAAGAAAAAAATCGTTCGCATGGTGATGCACAATGAAC 234240
                            i     v  ii              v i   i     i ii i      
C scaffold170|s        664 TCCTTGGTGGACTAAGAAAAAAATCGGTTGCACGGTGACGTGCGATGAAC 615

  scaffold20|si     234241 GTGGAACCCTGTGTGGTAGAAATTTGTTTTTCTT-GACCGCCTGTGGGTC 234289
                             i v  i   ii      - v    i    v  -         ii    
C scaffold170|s        614 GTAGTACTCTGCATGGTAG-ACTTTGCTTTTGTTCGACCGCCTGCAGGTC 566

  scaffold20|si     234290 GTTGGGA-GAGCCTTCTTATGTGGT---GGTGCGTCAAACTTACTGAGTT 234335
                             i    -        --       --- i    vvv       i     
C scaffold170|s        565 GTCGGGATGAGCCTTC--ATGTGGTTGAGATGCGAGCAACTTACCGAGTT 518

  scaffold20|si     234336 TGGCTGGAGTATCGTACAATAGTGACCTAAGCCGGAAGTAATCGAAAATT 234385
                           i   -----        i                              v 
C scaffold170|s        517 CGGC-----TATCGTACGATAGTGACCTAAGCCGGAAGTAATCGAAAAGT 473

  scaffold20|si     234386 AGTTGTAGATAAAGAAGTAGATAAGGTGTGTTCCAGCTGATTGGAAATTA 234435
                               v   i   i      i v    -i        -  i  v i i  -
C scaffold170|s        472 AGTTTTAGGTAAGGAAGTAAAAAAGG-ATGTTCCAG-TGGTTTGGAGTT- 426

  scaffold20|si     234436 TT--TTTATGAGCTATGAAA-TGCTCAAAAATGAGGACTGCATCATGCGG 234482
                             --           vi   -  v ii v            v    --  
C scaffold170|s        425 TTAATTTATGAGCTAAAAAACTGATTGACAATGAGGACTGCCTCAT--GG 378

  scaffold20|si     234483 AGGTCCTCTCGACTTTATCATGTAATTTACATGTAACTCGAGTGTGTTGG 234532
                           vi        v v    i      v   i       i     vi    i 
C scaffold170|s        377 TAGTCCTCTCTAGTTTACCATGTATTTTGCATGTAATTCGAGGATGTTAG 328

  scaffold20|si     234533 ATTTGCATAAACCCTGTTGGATTCTTGCATGCCAAACTGGGGCTTCATGC 234582
                               vi  i      i        v                vv v     
C scaffold170|s        327 ATTTCTATGAACCCTATTGGATTCATGCATGCCAAACTGGGTGTACATGC 278

  scaffold20|si     234583 ACCTGG-TTAGGCTGTACATGCATTCTTGCATGCCAACCT 234621
                                 -  i                              
C scaffold170|s        277 ACCTGGTTTGGGCTGTACATGCATTCTTGCATGCCAACCT 238

Matrix = 20p45g.matrix
Kimura (with divCpGMod) = 16.64
Transitions / transversions = 1.89 (66/35)
Gap_init rate = 0.03 (20 / 629), avg. gap size = 1.15 (23 / 20)


793 30.77 0.40 0.40 scaffold20|size643067 234754 235001 (406704) C rnd-5_family-1237#Unknown (1994) 1751 1504 m_b1213s001i31 65254

  scaffold20|si     234754 GATGCAACTGTTTTGGTGAAAGCTTTTCAGTATTCTGCTTGGCTTGGTGG 234803
                                   v   i v     ii i    i   i  iv vii   v iv v
C rnd-5_family-       1751 GATGCAACAGTTCTTGTGAAGACCTTTCGGTACTCCCCACAGCTAGAGGC 1702

  scaffold20|si     234804 AATTGTCAGAGGTGTTTATCCCAATCAATGCATTGATGTAAGCAGGAAGT 234853
                            i  i ii v           v     vi i        ?   i    i 
C rnd-5_family-       1701 AGTTATTGGTGGTGTTTATCCAAATCATCGTATTGATGTNAGCGGGAAAT 1652

  scaffold20|si     234854 CAAGCGAGGAAATACATGCTATATTGAATGACTGTATTGATGGAAAATAT 234903
                            i ii  v  i  ?ivvivvi  v v  v  i  i              i
C rnd-5_family-       1651 CGAATGATGAGATNTCAAAAGTAATTAAGGATTGCATTGATGGAAAATAC 1602

  scaffold20|si     234904 GG-GCTGATGGCTGATGAGGTCAAAGTTTCAATTGTTTCATTCCAAGATA 234952
                             -  i-     v           i i  vvi v  i  v  i  ii i 
C rnd-5_family-       1601 GGTGCC-ATGGCAGATGAGGTCAAGGCTTGTGTGGTCTCTTTTCAGAACA 1553

  scaffold20|si     234953 CACCCCCCGGGATGTGTCCTTACCTGGTTATTGCAGAAAATGCTCGGAC 235001
                            v  ivii  v           ii    ii v    iv     i ii  
C rnd-5_family-       1552 CCCCTGTTGGTATGTGTCCTTATTTGGTCGTGGCAGGTAATGCCCAAAC 1504

Matrix = 20p45g.matrix
Kimura (with divCpGMod) = 37.41
Transitions / transversions = 1.71 (48/28)
Gap_init rate = 0.01 (2 / 247), avg. gap size = 1.00 (2 / 2)


1141 30.48 2.34 3.65 scaffold20|size643067 235542 236096 (405609) C rnd-5_family-1237#Unknown (2291) 1454 907 m_b1213s001i32 65254

  scaffold20|si     235542 AATCCCCTCATTATGTTATCAAACAAAAGAAACATGTTGATGGAGATGAT 235591
                                i v  iv   i vi    i  iv        i  v v    i   
C rnd-5_family-       1454 AATCCTCACACAATGCTCCCAAATAAGCGAAACATGCTGCTTGAGACGAT 1405

  scaffold20|si     235592 TT-GCATCTTGTTTCTTGTGACCCAACCTGACCTATTACAGCCTTGTAGG 235640
                             -v v    -        v   vi vv   iv v ii  i   i     
C rnd-5_family-       1404 TTCTCTTCTT-TTTCTTGTCACCAGAGATGATGTTTCGCAACCTCGTAGG 1356

  scaffold20|si     235641 TGTACTTCCGAACCAAATGAGCACACCTACAGATGTTGGAGGGTGATTCT 235690
                            vv  v  v   v v     i  i     ii i        ii   iv v
C rnd-5_family-       1355 TTGACATCAGAAGCTAATGAACATACCTATGGGTGTTGGAGAATGACGCA 1306

  scaffold20|si     235691 AAATGATTTTACTGTTAATCAACTGATTGGGATTGTTGACAAGAC-AAAA 235739
                           i i   i  i v v vi v  i  v     v  ?     i     -    
C rnd-5_family-       1305 GAGTGACTTCAATCTGGAGCAGCTCATTGGTATNGTTGATAAGACCAAAA 1256

  scaffold20|si     235740 TGTAGATTTGATGCAATTTTTGGACGTGGTCTTGTGACATCACAGAGTAA 235789
                            - v v  i        v vii vv    vi v  i   v  vii  i  
C rnd-5_family-       1255 T-TCGCTTCGATGCAATATACAGCAGTGGGTTGGTAACAGCAAGAAGCAA 1207

  scaffold20|si     235790 TTGTATATTGAAAGGTCATTTGGAAACTTTTTTCGAGTTTTTGGAAACAC 235839
                           i    i          i  i  vv?  i   ivv    v v v     vi
C rnd-5_family-       1206 CTGTACATTGAAAGGTTATCTGTCNACCTTTCGGGAGTATGTTGAAACTT 1157

  scaffold20|si     235840 TGAAGAAAGCAGCAAAGAGTCAACCTTCTATGGGTCCCATTGATGTAGAT 235889
                                v i  i   vvi iv  i     iviv  v  vi v v i v   
C rnd-5_family-       1156 TGAAGCAGGCGGCATCAAAGCAGCCTTCCTCTGGACCAGTAGTTATTGAT 1107

  scaffold20|si     235890 GACAGCATCCC--GGCAGTGG---ACCAACTCTGGGATCAAGTTAATGGT 235934
                            -----  i  --     iv --- i     i      v   iv  v   
C rnd-5_family-       1106 G-----ATTCCAAGGCAGCTGTTCATCAACTTTGGGATGAAGCGAAGGGT 1062

  scaffold20|si     235935 GCGATTAATGTA-TGTAATACATGCATAAAACCATTTTTGGAAAGTGTT- 235982
                            iv  ii v i -  -  i  v i   i     -   i viv  v i  -
C rnd-5_family-       1061 GTTATCGAAGCAGTG-AACACTTACATGAAACC-TTTCTTACAACTATTT 1014

  scaffold20|si     235983 -GAATTGAAGAAGGAAATGTGTTGTGTCTTCTGGTCTTCTGGTGTCAGG- 236030
                           - i                v   i vv i   i   ---------v   -
C rnd-5_family-       1013 GGGATTGAAGAAGGAAATGGGTTATCACCTCTAGTC---------AAGGC 973

  scaffold20|si     236031 AAACTACAAAACTTCAAAAGATCTCAAAGATTTGTTA--GTTGAACTCTT 236078
                            v     i vv  i  ivv   v  --v v iii   --      i    
C rnd-5_family-        972 ACACTACGACTCTCCAGCTGATATC--CGCTCCATTATTGTTGAATTCTT 925

  scaffold20|si     236079 TAAGGCTCCTGCAAAAGA 236096
                           i  iv    vv       
C rnd-5_family-        924 CAAACCTCCATCAAAAGA 907

Matrix = 20p45g.matrix
Kimura (with divCpGMod) = 36.71
Transitions / transversions = 0.99 (81/82)
Gap_init rate = 0.05 (28 / 554), avg. gap size = 1.18 (33 / 28)


760 31.45 10.02 2.07 scaffold20|size643067 236343 236881 (404824) C rnd-5_family-1237#Unknown (3071) 674 94 m_b1213s001i33 65254

  scaffold20|si     236343 TTCTTCAAAACAACTGATGGCGATGCAGACGAATTATTTACTGCACTGAA 236392
                                  i ivv  v i  ii    vv  i   v v   i v  vv    
C rnd-5_family-        674 TTCTTCAGAGATACAGGTGATGATGGCGATGAAATTTTTGCAGCTGTGAA 625

  scaffold20|si     236393 AGAGCTGTTACAGAGTGA-AAATTGTTGTAGCATTCAGACAGCAAGTCTT 236441
                           i   i  i  - iv  i -i    i vv ii        viv vv    v
C rnd-5_family-        624 GGAGTTGCTA-AATGTAACGAATTATACTGACATTCAGAAGTCCTGTCTG 576

  scaffold20|si     236442 GAAGTGATGGAGTACCTGGATTTGAGGCAGCTTGAGACAGGTTCATTACT 236491
                           i    v    iv  i         i vvi   v  i vi  v   i    
C rnd-5_family-        575 AAAGTTATGGGTTATCTGGATTTGGGTAGGCTGGAAAAGGGGTCACTACT 526

  scaffold20|si     236492 TTTTGATATCAATCGAACGTCATTACATGAGAGGTGGATGAGCGTCAAGA 236541
                                 i ii  v ii vi  i  v  vv iv v      i v i    i
C rnd-5_family-        525 TTTTGACACTAAGCAGAAATCGTTTCAGCAACGCTGGATGGGAGCCAAGG 476

  scaffold20|si     236542 C------GAGACAACAAAAA----------GATATCCCCGACAG-----T 236570
                            ------ i v   v     ----------     vi-- i   -----i
C rnd-5_family-        475 CTAAAAGGGGCCAAGAAAAACAAAAGCAAGGATATGT--GGCAGACTCTC 428

  scaffold20|si     236571 TCAAGTGT--TGACAATGACTTTT-TTGAGAGGGATCACTTAATTTTGTT 236617
                            iii   i--i  vi -  i v  -  v i      vii  i  i i   
C rnd-5_family-        427 TTGGGTGCACCGAAGA-GATTGTTATTCAAAGGGATAGTTTGATCTCGTT 379

  scaffold20|si     236618 GCATTGCACTTGAGGTGATAGTGTCA-CTGTTGAGAATTACAGGGTGTTT 236666
                                 i vvvii  vi  viiiv  - ii    i        i   i i
C rnd-5_family-        378 GCATTGTAGAAAGGGGAATCACAACAACCATTGAAAATTACAGAGTGCTC 329

  scaffold20|si     236667 TGTCCGTTTACAA----------------GTACATGTGTGTTGATCAATC 236700
                                i  i    ----------------   ii v  i     iv  v 
C rnd-5_family-        328 TGTCCATTCACAAAATATTACAACAAATGGTATGTCTGCGTTGACGAAAC 279

  scaffold20|si     236701 AAAATTTATTTGGATCAAGGATTGTACCAAAGTGAG-GCTCCTCGGATGG 236749
                              i   i v    vv   i   vv --      vv-   ii i  -  ?
C rnd-5_family-        278 AAAGTTTGTGTGGAAGAAGAATTCAA--AAAGTGTTCGCTTTTTGG-TGN 232

  scaffold20|si     236750 AGCTTGCAAGAGGAGGAA-----GCT------ATGAAGAGGTAGAGTTGG 236788
                           ----- v v  v ?    -----   ------ i        vi      
C rnd-5_family-        231 -----GAATGATGNGGAAAATAGGCTCGTCTTACGAAGAGGTCAAGTTGG 187

  scaffold20|si     236789 AAAAGGGCGGGGACTTTGGGCCTCATTGTATTTATAGGATATGTTCAATG 236838
                                 ii     v     ?  v i   i    vi  i  v     i   
C rnd-5_family-        186 AAAAGGATGGGGAATTTGGNCCGCGTTGCATTTTCAGAATTTGTTCGATG 137

  scaffold20|si     236839 ACAGATATAGTTGATGTGATGGGGAGTTTGGTAGATTTCTAAC 236881
                           ivv  v  vv v         vvvii         v  i  i 
C rnd-5_family-        136 GATGAAATCTTGGATGTGATGTCTGATTTGGTAGAATTTTAGC 94

Matrix = 20p45g.matrix
Kimura (with divCpGMod) = 39.24
Transitions / transversions = 1.24 (92/74)
Gap_init rate = 0.04 (23 / 538), avg. gap size = 2.87 (66 / 23)


18 21.35 3.70 0.00 scaffold20|size643067 237239 237292 (404413) (CAAGAT)n#Simple_repeat 1 56 (0) m_b1213s252i0 65255

  scaffold20|si     237239 CAGGATCATGATC-ACAACATGATCAAGATC-ACAAGAAGATCAAAATCA 237286
                             i     v    - v v  v          - v vv        i    
  (CAAGAT)n#Sim          1 CAAGATCAAGATCAAGATCAAGATCAAGATCAAGATCAAGATCAAGATCA 50

  scaffold20|si     237287 TGATCA 237292
                           v     
  (CAAGAT)n#Sim         51 AGATCA 56

Matrix = Unknown
Transitions / transversions = 0.25 (2/8)
Gap_init rate = 0.04 (2 / 53), avg. gap size = 1.00 (2 / 2)


518 20.17 2.34 3.15 scaffold20|size643067 237495 237622 (404083) rnd-5_family-719#Unknown 1 127 (0) m_b1213s001i34 65256

  scaffold20|si     237495 AGTCCGCTTAAACTTATTCAT--GTCCA-ATGAACCAAGTCTCCAAAAAG 237541
                                v  i            --    v-      i    i v       
  rnd-5_family-          1 AGTCCCCTCAAACTTATTCATTGGTCCCCATGAACTAAGTTTGCAAAAAG 50

  scaffold20|si     237542 CGGTACCAGTATTAAACCCCAGACGACTGAGAAGTTGTCATAAATGTCAC 237591
                           --    i vv iv      i    i   v i    ii            i
  rnd-5_family-         51 --GTACTACGACAAAACCCTAGACAACTTAAAAGTCATCATAAATGTCAT 98

  scaffold20|si     237592 ATAGGATGTCACCAACAATACAAGTTTTCTC 237622
                            v  i  v        v  i -- i  i   
  rnd-5_family-         99 AGAGAATTTCACCAACTATGC--GCTTCCTC 127

Matrix = 20p45g.matrix
Kimura (with divCpGMod) = 23.87
Transitions / transversions = 1.50 (15/10)
Gap_init rate = 0.05 (6 / 127), avg. gap size = 1.17 (7 / 6)


1021 26.46 2.25 5.51 scaffold20|size643067 238268 238623 (403082) C rnd-4_family-69#LTR/Copia (874) 586 242 m_b1213s001i35 65257

  scaffold20|si     238268 TGAAGTCTGAGGCAAAGTTTCAACCTGTTTCACCAACAAAATAATTTTTA 238317
                               i      v     i      i   iv               vi  -
C rnd-4_family-        586 TGAAATCTGAGCCAAAGCTTCAACTTGTCACACCAACAAAATAATACTT- 538

  scaffold20|si     238318 TTTTTGGTGGACAAGAAA---GGTGAGAGGCATCCCTCTTCCTCGTTTCT 238364
                           i   i     i i i   ---  vi i    i            iv v  
C rnd-4_family-        537 CTTTCGGTGGGCGAAAAAATAGGGAAAAGGCGTCCCTCTTCCTCAGTACT 488

  scaffold20|si     238365 TAACTAACTTGAATACCCAATGGATAGTGCTCAAATTCACCCAAGAAGAA 238414
                            i v v      v ivi viii  iv   iv    vv   v   v ivvi
C rnd-4_family-        487 TGAATCACTTGATTGATCTGCAGACTGTGTGCAAAAACACACAACAGCTG 438

  scaffold20|si     238415 CAACTCCCAGAATATGTAT-CACATCCCGAT-GTGTTCATACTCATAGGA 238462
                           v       i      iiv - v  ii  i  -  i  v v     ii   
C rnd-4_family-        437 GAACTCCCGGAATATACCTTCCCACTCCAATAGTATTAAAACTCACGGGA 388

  scaffold20|si     238463 AACAAAAATATCACTTGCTTGTGATTCAACCAAACCGCCACT--ACTCGC 238510
                           ii                      -----  vi i vv    --   i- 
C rnd-4_family-        387 GGCAAAAATATCACTTGCTTGTGA-----CCTGATCTGCACTGGACTT-C 344

  scaffold20|si     238511 ACACATAAAAATAAAATCTGATTTCCCTGAAGTCCCAAGAGTTTTCTTAT 238560
                            v   iv   vv   vi   i  -       v    ----------- i 
C rnd-4_family-        343 AAACACCAAACAAAACCCTGGTT-CCCTGAACTCCC-----------TGT 306

  scaffold20|si     238561 -CTTGAAGGACAGCAGAGTCTTGGGTCTGATAAACTGAGAAAAGTAAACA 238609
                           -   v i  i  ii                        i  v   vii  
C rnd-4_family-        305 ACTTTAGGGGCAATAGAGTCTTGGGTCTGATAAACTGAAAATAGTTGGCA 256

  scaffold20|si     238610 GCACCCGGAGGCAC 238623
                            i   i  v  i  
C rnd-4_family-        255 GTACCTGGTGGTAC 242

Matrix = 20p45g.matrix
Kimura (with divCpGMod) = 31.00
Transitions / transversions = 1.41 (52/37)
Gap_init rate = 0.07 (24 / 355), avg. gap size = 1.12 (27 / 24)


1041 8.27 9.83 2.15 scaffold20|size643067 240846 241018 (400687) C rnd-1_family-444#Unknown (715) 186 1 m_b1213s001i36 65258

  scaffold20|si     240846 TGAGTGTAGAGGTTTCAGGATATGACTGCTTTTGT--------------A 240881
                                           v             v   i-------------- 
C rnd-1_family-        186 TGAGTGTAGAGGTTTCCGGATATGACTGCTGTTGCTGTTTCAGTGATGCA 137

  scaffold20|si     240882 AGGTCATATGTCGAAATGCAAGAAACGAGGATACTAGGGTGCAACGGAAT 240931
                                           v       vi                        
C rnd-1_family-        136 AGGTCATATGTCGAAAAGCAAGAACTGAGGATACTAGGGTGCAACGGAAT 87

  scaffold20|si     240932 TACTTTTATAATGATTCAATCATCAATTGGTACTCTTAACTTGTTCGTTT 240981
                            i      ? i                         i        i    
C rnd-1_family-         86 TGCTTTTANAGTGATTCAATCATCAATTGGTACTCTCAACTTGTTTGTTT 37

  scaffold20|si     240982 AGTTGGATCTGAAACTAGTTTT--TAGGTTGAA-TACACT 241018
                           i          ----    i  --      i  -  v   
C rnd-1_family-         36 GGTTGGATCTG----TAGTCTTTATAGGTTAAACTAAACT 1

Matrix = 20p45g.matrix
Kimura (with divCpGMod) = 8.90
Transitions / transversions = 1.80 (9/5)
Gap_init rate = 0.04 (7 / 172), avg. gap size = 3.00 (21 / 7)


337 26.04 2.08 0.00 scaffold20|size643067 258263 258358 (383347) C genome_9_4307#DNA (0) 431 334 m_b1213s001i37 65259

  scaffold20|si     258263 CCTTACATCTGGGTGCATAAGATCCACAAAATGTC--ACTATACATTAAA 258310
                             v  i    v   v       v  iv        -- vv       v  
C genome_9_4307        431 CCGTATATCTCGGTTCATAAGAGCCGGAAAATGTCAAAAGATACATTTAA 382

  scaffold20|si     258311 AGGTATCTCATAATTCGTGCGAAGCTCGCGGTGACAACACAAGACAAA 258358
                           ivv     i     i     i   i v v i  vi     ii  v   
C genome_9_4307        381 GTTTATCTTATAATCCGTGCAAAGTTAGAGATGCTAACACGGGAAAAA 334

Matrix = 20p45g.matrix
Kimura (with divCpGMod) = 29.21
Transitions / transversions = 0.79 (11/14)
Gap_init rate = 0.01 (1 / 95), avg. gap size = 2.00 (2 / 1)


1526 21.43 9.21 2.98 scaffold20|size643067 258280 258659 (383046) genome_4_21158#DNA 18 420 (1) m_b1213s001i38 65260

  scaffold20|si     258280 TAAGATCCACAAAATGTCAC--TATACATTAAAAGGTATCTCATAATTCG 258327
                             i     v          v--v    v      ii     i     iiv
  genome_4_2115         18 TAGGATCCCCAAAATGTCAAAAGATACTTTAAAAAATATCTTATAATCTT 67

  scaffold20|si     258328 TGCGAAGCTCGCGGTGACAACACAAGACAAATT-------CCTTTCTTTT 258370
                              i     v i i  v  i   i   v   v -------i     i v 
  genome_4_2115         68 TGCAAAGCTAGTGATGCCAGCACGAGAAAAAATAATAGTATCTTTCCTAT 117

  scaffold20|si     258371 CTACATCGCCGTAGCATTATTGCACCATATTTACCCTCCCGCCACATCAC 258420
                           i   v i vv     v      i        ---------  v iv    
  genome_4_2115        118 TTACTTTGAGGTAGCCTTATTGTACCATATT---------GCAATTTCAC 158

  scaffold20|si     258421 TTCTCTTGCTTTGCTGTGCTGTCCACCCCTCCACCATGTTCTCAAGACGT 258470
                                      i  i       i                v   i   i  
  genome_4_2115        159 TTCTCTTGCTTCGCCGTGCTGTTCACCCCTCCACCATGTGCTCGAGATGT 208

  scaffold20|si     258471 GTGGTGAATTTCGCTGACATTGGAGGTTTCCTGACAACTATGTGGAGTCA 258520
                                  v    v v     i   i     ii i    i       i   
  genome_4_2115        209 GTGGTGACTTTCTCGGACATCGGAAGTTTCTCGGCAACCATGTGGAATCA 258

  scaffold20|si     258521 CAAGGAGCGACTCACATGGGCATGATGCTGCGAGAAAGGTTAGTCTAATG 258570
                             i       vi         i  v     iv        v       iv
  genome_4_2115        259 CAGGGAGCGAACCACATGGGCGTGTTGCTGTCAGAAAGGTGAGTCTAACC 308

  scaffold20|si     258571 ACAAAGGATTTAGTATG----------------TAACT----------AA 258594
                            i     i     v i ----------------  i  ----------  
  genome_4_2115        309 ATAAAGGGTTTAGAACGTCCGGGGTCGTTTTACTAGCTGAAAAATACAAA 358

  scaffold20|si     258595 TATCAACAAAATTGAAAAACACACATATCTTATAACCGGTGGGATCTTTT 258644
                            i   i      i iv   ---             i v        i vv
  genome_4_2115        359 TGTCAGCAAAATCGGCAAA---ACATATCTTATAATCCGTGGGATCCTAA 405

  scaffold20|si     258645 GGATCAAGATGTACG 258659
                           i  i iv   i    
  genome_4_2115        406 AGACCGTGATATACG 420

Matrix = 20p45g.matrix
Kimura (with divCpGMod) = 22.18
Transitions / transversions = 1.55 (48/31)
Gap_init rate = 0.04 (16 / 379), avg. gap size = 2.94 (47 / 16)


1264 21.91 16.85 4.09 scaffold20|size643067 258692 259148 (382557) C genome_4_3041#DNA (1) 513 1 m_b1213s001i39 65261

  scaffold20|si     258692 GCAAGGCAAGCAACTTTGCCAATTTTCAG-TGATTGATCGATAGTTGATT 258740
                                i  i                 i  -ii    i          i i
C genome_4_3041        513 GCAAGACAGGCAACTTTGCCAATTTTTAGGCAATTGGTCGATAGTTGGTC 464

  scaffold20|si     258741 AATAAATTTTGGGTCAATAGTAGTCGGTAGCATGTTGGGT-GCTTGGGAC 258789
                           i   v-    v   ii     i  i i    v   i ivi-   v i v 
C genome_4_3041        463 GATAT-TTTTTGGTTGATAGTGGTTGATAGCCTGTCGACCAGCTAGAGTC 415

  scaffold20|si     258790 AATATGTTGTCC------------TTTGATTCACA--AGGTGATACTA-- 258823
                                v i i  ------------    i  v   --  v     i  --
C genome_4_3041        414 AATATTTCGCCCTTCTATTGACTTTTTGGTTGACATCAGTTGATATTAAT 365

  scaffold20|si     258824 -----------TCTACTCTTGTT---------------------ATAATA 258841
                           ----------- i  iv     i---------------------      
C genome_4_3041        364 GACTTTTGTTTTTTATACTTGTCGATATGTCAACCACAAAATTGATAATA 315

  scaffold20|si     258842 TTGACAATCGA--AAAAAGTTGGCAGTTGGTTGATT-----------TTG 258878
                                  vi  --  i i  iiii       ii i -----------   
C genome_4_3041        314 TTGACAAGTGATGAAGAGGTCAATAGTTGGTCAACTGTTGGTATGTATTG 265

  scaffold20|si     258879 CACGGCAACCTTCCGCGGT---------TTTGTTGATAGTTGGCTTATAT 258919
                           i  vii       i  i i---------  v            iiv v i
C genome_4_3041        264 TACCATAACCTTCTGCAGCACTTGCCAATTGGTTGATAGTTGGTCGAGAC 215

  scaffold20|si     258920 CAG-GGTTGATAGTATTGACTCAATCAGTTGACA-CATCAAC-AAAAAAG 258966
                           v  -   i    i          vi    i    -i  i  i-       
C genome_4_3041        214 AAGTGGTCGATAATATTGACTCACCCAGTCGACAATATTAATGAAAAAAG 165

  scaffold20|si     258967 TTGATACTTTGCCCTTCTATCAACGTTTTTTTGCAAGAGTTGATAACATC 259016
                            ii   i                i     --------i  ii i-   --
C genome_4_3041        164 TCAATATTTTGCCCTTCTATCAATGTTTT--------GGTCAAC-ACA-- 126

  scaffold20|si     259017 GACTGTGCAGTCGATACTATTGACTGTGTAGTCAATACTATCAACATGTT 259066
                           --------    i i i        i      ii       ii    -  
C genome_4_3041        125 --------AGTCAACATTATTGACTATGTAGTTGATACTATTGACAT-TT 85

  scaffold20|si     259067 TTCAATCCCGTCAAT-AATTGTCGATAATGTTGATGCTTGCACAATAGTT 259115
                                    i     -   v  i     i  v   i    vv i      
C genome_4_3041         84 TTCAATCCCATCAATAAATGGTTGATAACGTAGATACTTGGTCGATAGTT 35

  scaffold20|si     259116 GACC-ATTTTTGGCACAGTTGCGTGTCTTGCTAG 259148
                               -          v      v         i 
C genome_4_3041         34 GACCAATTTTTGGCAAAGTTGCCTGTCTTGCTGG 1

Matrix = 20p45g.matrix
Kimura (with divCpGMod) = 24.33
Transitions / transversions = 3.17 (73/23)
Gap_init rate = 0.08 (36 / 456), avg. gap size = 2.72 (98 / 36)


296 24.39 4.88 0.00 scaffold20|size643067 259504 259585 (382120) rnd-1_family-354#Unknown 213 298 (260) m_b1213s001i40 65262

  scaffold20|si     259504 TGCAAA----CATTGCATTTAAATGAGAAGCGACGAGAATTCAACAATCT 259549
                                 ---- ii i  v v  iv i  i  i     v  v i?     ?
  rnd-1_family-        213 TGCAAAAGATCGCTACAATGAAGAGGGAGGCAACGAGCATGCGNCAATCN 262

  scaffold20|si     259550 GCTGAATAGGGAATGCTAGTTGTTCAATCTTCTTTC 259585
                             v  i i        v  i?  ?  i  ?  v   
  rnd-1_family-        263 GCGGAGTGGGGAATGCGAGCNGTNCAGTCNTCATTC 298

Matrix = 20p45g.matrix
Kimura (with divCpGMod) = 28.83
Transitions / transversions = 1.50 (12/8)
Gap_init rate = 0.01 (1 / 81), avg. gap size = 4.00 (4 / 1)


674 28.05 5.19 6.23 scaffold20|size643067 259591 259898 (381807) C scaffold171|size496807_(dbseq-nr_295)_[215868,222163]#LTR/Gypsy (5946) 350 46 m_b1213s001i41 65263

  scaffold20|si     259591 AGAAAAGGGTGACCTAAATTGTTTTGGTGAAA--AAATTGCAAGCTCGTT 259638
                              v  i    viv  i   - v   i   vi--  v   ii     i i
C scaffold171|s        350 AGATAAAGGTGTTATAGATT-TGTTGATGATGGTAATTTGTGAGCTCATC 302

  scaffold20|si     259639 GCTTACTAACTGTGATGAACAAATGAGGATAGAACAACATTGCAATCCCT 259688
                           ii   v ivi iii v              i i iiv  v i       -
C scaffold171|s        301 ATTTAGTGTTTACAAAGAACAAATGAGGATGGGATGTCAATACAATCCC- 253

  scaffold20|si     259689 TTCACCCCAAAATGAAACAAAATTGATGTTGCGTAGGCT-CTACACTGTC 259737
                           ----------  i    i  v  -   vi  i     i -      v  i
C scaffold171|s        252 ----------AACGAAATAATAT-GATTCTGTGTAGGTTTCTACACAGTT 214

  scaffold20|si     259738 CTGGTATGTTTCTACTC------------TTCTCATGAGAG-GTGTTCTC 259774
                                      vi  i ------------ vi  -   v  -i     i 
C scaffold171|s        213 CTGGTATGTTTACACCCAGGGAACATGGATGTTC-TGACAGCATGTTCCC 165

  scaffold20|si     259775 TTGTGGTAACACCGATCCAAAGTCCTGGATCTTTGTCCTTGTAAGGATTC 259824
                            i  v ---  iv     i   viv    i   iiv   -  v    iii
C scaffold171|s        164 TCGTCG---CATAGATCCGAAGATATGGACCTTCAACCT-GTTAGGACCT 119

  scaffold20|si     259825 CTCCTCACTTGGGAGTTTAGGATTATTTCTTACTTGGGAGTTTTTTATTT 259874
                              vi          v i     v  ii                iv v  
C scaffold171|s        118 CTCACCACTTGGGAGGTCAGGATGATCCCTTACTTGGGAGTTTTCGAATT 69

  scaffold20|si     259875 GGTTCCTAGGGGCACTAAATAAGG 259898
                           i  i v  vv  i   -       
C scaffold171|s         68 AGTCCATATTGGTACT-AATAAGG 46

Matrix = 20p45g.matrix
Kimura (with divCpGMod) = 34.00
Transitions / transversions = 1.61 (50/31)
Gap_init rate = 0.07 (23 / 307), avg. gap size = 1.52 (35 / 23)

844 23.25 2.74 1.81 scaffold20|size643067 259591 259809 (381896) C scaffold11|size2099203_(dbseq-nr_337)_[1432380,1438715]#LTR/Gypsy (5966) 370 150 m_b1213s001i42 65263

  scaffold20|si     259591 AGAAAAGGGTGACCTA-AATTGTTTTGGTGAAA--AAATTGCAAGCTCGT 259637
                              v  i     iv  -       -- i     --      ii    ii 
C scaffold11|si        370 AGATAAAGGTGATATAGAATTGTT--GATGAAAGTAAATTGTGAGCTTAT 323

  scaffold20|si     259638 TGCTTACTAACTGTGATGAACAAATGAGGATAGAACAACATTGCAATCCC 259687
                             i   iv  i iii           v    i   vii  v         
C scaffold11|si        322 TGTTTATGAATTACAATGAACAAATGTGGATGGAAGGGCAATGCAATCCC 273

  scaffold20|si     259688 TTTCACCCCAAAATGAAACAAAATTGATGTTGCGTAGGCT-CTACACTGT 259736
                                i  i    i       vi -   v   i     i -      iiv
C scaffold11|si        272 TTTCATCCTAAAACGAAACAATGT-GATTTTGTGTAGGTTTCTACACCAA 224

  scaffold20|si     259737 CCTGGTATGTTTCTACTCTTCTCATGAGAGGTGTTCT--CTTGTGGTAAC 259784
                           i               i      v viii        -- vv v  i ii
C scaffold11|si        223 TCTGGTATGTTTCTACCCTTCTCTTTGAGGGTGTTCTGACAGGGGGCAGT 174

  scaffold20|si     259785 ACCGATCCAAAGTCCTGGATCTTTG 259809
                           i  -        viv          
C scaffold11|si        173 GCC-ATCCAAAGATATGGATCTTTG 150

Matrix = 20p45g.matrix
Kimura (with divCpGMod) = 28.12
Transitions / transversions = 2.12 (34/16)
Gap_init rate = 0.04 (8 / 218), avg. gap size = 1.25 (10 / 8)


244 15.22 0.00 2.17 scaffold20|size643067 259872 259918 (381787) C scaffold7|size730406_(dbseq-nr_160)_[96026,102513]#LTR/Gypsy (6442) 46 1 m_b1213s001i43 65264

  scaffold20|si     259872 TTTGGTTCCTAGGGGCACTAAATAAGGCGGATTATTGGCCTATGTCA 259918
                              v  v  i     i  v   -     v    v             
C scaffold7|siz         46 TTTTGTACCCAGGGGTACAAAA-AAGGCTGATTCTTGGCCTATGTCA 1

Matrix = 20p45g.matrix
Kimura (with divCpGMod) = 17.01
Transitions / transversions = 0.40 (2/5)
Gap_init rate = 0.02 (1 / 46), avg. gap size = 1.00 (1 / 1)


575 30.98 5.31 4.43 scaffold20|size643067 260071 260428 (381277) scaffold171|size496807_(dbseq-nr_295)_[215868,222163]#LTR/Gypsy 52 412 (5884) m_b1213s001i44 65265

  scaffold20|si     260071 TAGTGCCCCTAGGAACCAAATAAAAAACTCCTAAGCA-GGGACAATCTTT 260119
                               i  vv  v i  i  v vi        i   i -    iv   i v
  scaffold171|s         52 TAGTACCAATATGGACTAATTCGAAAACTCCCAAGTAAGGGATCATCCTG 101

  scaffold20|si     260120 AGCTCTCAAACAAGAAGGAATCATTGCAAGGACAAAGATCCAGGACTTTG 260169
                            v   i   iiiivi  iii  v vi  -  vii   i    viv   i 
  scaffold171|s        102 ACCTCCCAAGTGGTGAGAGGTCCTAACA-GGTTGAAGGTCCATATCTTCG 150

  scaffold20|si     260170 GATCTTTGTTACCACAAGAGAACACCCC-TCACGAGAT-----------A 260207
                                v  --- v  i  i     iv i-   vi v  -----------i
  scaffold171|s        151 GATCTATG---CGACGAGGGAACATGCTGTCAGAACATCCATGTTCCCTG 197

  scaffold20|si     260208 GGTATAAACATACCAGGACGGTGTCTAA-CCTACACAAAACACATGCCTT 260256
                              i            i  v    vv  -        i  i-   i----
  scaffold171|s        198 GGTGTAAACATACCAGAACTGTGTAGAAACCTACACAGAAT-CATA---- 242

  scaffold20|si     260257 TCATTTTGCTATGAAAGGGATTGCAATGCTCCTCCATCCTCATTTATTCA 260306
                            i    i i ------       i v  vivii            i   v
  scaffold171|s        243 TTATTTCGTT------GGGATTGTATTGACATCCCATCCTCATTTGTTCT 286

  scaffold20|si     260307 CCATAGTCAGTAAACAATAAGCTTGT-AATTAT--TCAACAACAAAAAGT 260353
                           iii  iv  v    ii  i    iii-     i--   v    -   vv 
  scaffold171|s        287 TTGTAAACACTAAATGATGAGCTCACAAATTACCATCATCAAC-AAATCT 335

  scaffold20|si     260354 GTAACCTGTTCACATAC-AAGTAACTAGTTAATATTTTTTCACT-AAAAT 260401
                           i    viv  i iv   -  i viv  v   i        vv  -v   i
  scaffold171|s        336 ATAACACCTTTATCTACGAAATTGGTATTTAGTATTTTTTACCTCCAAAC 385

  scaffold20|si     260402 GGATTAAGTCAATATCTATAAGTAGCC 260428
                             v   i    v        ii     
  scaffold171|s        386 GGCTTAGGTCACTATCTATAGATAGCC 412

Matrix = 20p45g.matrix
Kimura (with divCpGMod) = 38.86
Transitions / transversions = 1.52 (64/42)
Gap_init rate = 0.07 (24 / 357), avg. gap size = 1.46 (35 / 24)

766 24.06 4.69 2.47 scaffold20|size643067 260152 260428 (381277) scaffold5|size2025720_(dbseq-nr_679)_[1089321,1095660]#LTR/Gypsy 151 433 (5907) m_b1213s001i45 65265

  scaffold20|si     260152 CAAAGATCCAGGACTTTGGAT--CTTTGTTACCACAAGAGAACACCCCTC 260199
                                     viv        -- vi  iiv  -iivv         iiv
  scaffold5|siz        151 CAAAGATCCATATCTTTGGATGGCACTGCCCCC-TGTCAGAACACCCTCA 199

  scaffold20|si     260200 ACGAGATAGGTATAAACATACCAGGACGGTGTCTAA-CCTACACAAAA-C 260247
                            v    vi    v           ivi     vv  -           - 
  scaffold5|siz        200 AAGAGAAGGGTAGAAACATACCAGATTGGTGTAGAAACCTACACAAAATC 249

  scaffold20|si     260248 ACATGCCTTTCATTTTGCTATGAAAGGGATTGCAATGCTCCTCCATCCTC 260297
                               -iv    i    ivv               v   i i       v 
  scaffold5|siz        250 ACAT-TGTTTCGTTTTAGGATGAAAGGGATTGCATTGCCCTTCCATCCAC 298

  scaffold20|si     260298 ATTTATTCACCATAGTCAGTAAACAATAAGCTTGTAA-TTA--TTCAACA 260344
                               i    iii  i ivi             iii  -   --    v  
  scaffold5|siz        299 ATTTGTTCATTGTAATTCATAAACAATAAGCTCACAATTTACTTTCATCA 348

  scaffold20|si     260345 ACAA----AAAGTGTAACCTGTTCACATACA-AGTAACTAGTTAATATTT 260389
                               ---- --- i v   --  i iv    - i  iv  v   i     
  scaffold5|siz        349 ACAATTCTA---TATCACC--TTTATCTACATAATAGATATTTAGTATTT 393

  scaffold20|si     260390 TTTCACT-AAAATGGATTAAGTCAATATCTATAAGTAGCC 260428
                              vv  -v   i  v   i    v        ii     
  scaffold5|siz        394 TTTATCTCCAAACGGCTTAGGTCACTATCTATAGATAGCC 433

Matrix = 20p45g.matrix
Kimura (with divCpGMod) = 28.42
Transitions / transversions = 1.24 (36/29)
Gap_init rate = 0.05 (15 / 276), avg. gap size = 1.33 (20 / 15)


1795 18.28 8.02 4.98 scaffold20|size643067 260438 260886 (380819) rnd-5_family-2218#Unknown 3 464 (1) m_b1213s001i46 65266

  scaffold20|si     260438 GACTCACTTTGATGGGAGCATGCATCCTTCTCCTTCCAGCAAC--CTTCA 260485
                                    i vii    i i  i      i ------  i  --     
  rnd-5_family-          3 GACTCACTTCGCCAGGAGTACGCGTCCTTCCC------GCGACTCCTTCA 46

  scaffold20|si     260486 TTAATCCCCAGAATCC----ATTTCTCAACATGATCATAAGACTACTCTT 260531
                            i              ----  i   v ----  v i ii        iv
  rnd-5_family-         47 TCAATCCCCAGAATCCCCGTATCTCTAA----GAACGTGGGACTACTCCG 92

  scaffold20|si     260532 TATTGTATGCAGTCATCATAGGCCACATAAGAGAGTCTGCAAAGCGTCTT 260581
                                 i          i  v        v      v       i   ? 
  rnd-5_family-         93 TATTGTGTGCAGTCATCGTACGCCACATACGAGAGTGTGCAAAGTGTCNT 142

  scaffold20|si     260582 TGAAGAGCACTTGTAC-AATGCTTAAGAAGCTTATGAGTGATGCATGTCA 260630
                                       v i -  v  i          i       i   i   i
  rnd-5_family-        143 TGAAGAGCACTTCTGCAAAAGCCTAAGAAGCTTGTGAGTGACGCACGTCG 192

  scaffold20|si     260631 CACTTACGCATAGGCCGAGAAAAA--GTGGTGCCAGAGGGAAAGTGGTCC 260678
                            i             i i      --   ii i    --  v   -    
  rnd-5_family-        193 CGCTTACGCATAGGCTGGGAAAAACCGTGACGTCAGA--GACAGT-GTCC 239

  scaffold20|si     260679 TGAGAAC-CCCGTATACTCTGTTTACTCATGATT-AAGATCAGAAAGAAC 260726
                                  - vv        i    i       ii-   i      iv  v
  rnd-5_family-        240 TGAGAACGCAGGTATACTCCGTTTGCTCATGACCAAAGGTCAGAAGCAAA 289

  scaffold20|si     260727 AAGGACAAGAGATTTGTGTAGTGACGTTGTGGTTTCACTTTGCAAGTGAG 260776
                              i  i         ii v       i    viv        -v ii  
  rnd-5_family-        290 AAGAACGAGAGATTTGCATTGTGACGTCGTGGACGCACTTTGC-TGCAAG 338

  scaffold20|si     260777 AATCTTGACCACGAATGGGTACTTGATTGTTAGTGCTAGAAAGA------ 260820
                               ---------  vv      ii   v v   i       i ------
  rnd-5_family-        339 AATC---------AAGCGGTACTCAATTCTGAGTACTAGAAAAAGCCCTC 379

  scaffold20|si     260821 -AA------------ATACCCTGTCCTTTTT-TACTTTAGCCCTTGTAT- 260855
                           -  ------------   vv      ?   i-v    v          v-
  rnd-5_family-        380 CAAGGTAAGGCACTTATAGGCTGTCCNTTTCGGACTTAAGCCCTTGTAGT 429

  scaffold20|si     260856 ---GAGAGGCATA-AATGTAGTAGTAGCTCTTCAA 260886
                           ---       ?  -        v     i   i  
  rnd-5_family-        430 GAAGAGAGGCNTATAATGTAGTCGTAGCCCTTTAA 464

Matrix = 20p45g.matrix
Kimura (with divCpGMod) = 16.64
Transitions / transversions = 1.79 (50/28)
Gap_init rate = 0.08 (35 / 448), avg. gap size = 1.69 (59 / 35)


376 15.19 2.50 1.23 scaffold20|size643067 260905 260984 (380721) C rnd-1_family-833#Unknown (679) 433 353 m_b1213s001i47 65267

  scaffold20|si     260905 CATTTTAA-CAAAACACACACTTTTTGTGACAT-ATTCTTTTCTAGTATA 260952
                                   -        i    v        i -  v     i     ii
C rnd-1_family-        433 CATTTTAAACAAAACACGCACTGTTTGTGACGTAATGCTTTTTTAGTACG 384

  scaffold20|si     260953 AATCTAGGTATAACTTGATTACTAGTGTATAT 260984
                            i       vv    i  -      i      
C rnd-1_family-        383 AGTCTAGGTTGAACTCGA-TACTAGCGTATAT 353

Matrix = 20p45g.matrix
Kimura (with divCpGMod) = 10.02
Transitions / transversions = 2.00 (8/4)
Gap_init rate = 0.04 (3 / 79), avg. gap size = 1.00 (3 / 3)


5347 1.87 0.00 0.00 scaffold20|size643067 260982 261568 (380137) C genome_3_21796#DNA (0) 587 1 m_b1213s001i48 65268

  scaffold20|si     260982 TATGTTGGACCCCGTATTGAAAACCGCCCATTATAGATAATGGAAGACCC 261031
                                                                             
C genome_3_2179        587 TATGTTGGACCCCGTATTGAAAACCGCCCATTATAGATAATGGAAGACCC 538

  scaffold20|si     261032 AACATCAATACTAGGACGCGCGGTTCCAATATTGATGGCGGGGCCCGTAA 261081
                            i    i     i                                     
C genome_3_2179        537 AGCATCGATACTGGGACGCGCGGTTCCAATATTGATGGCGGGGCCCGTAA 488

  scaffold20|si     261082 AAAAAGGGCACTTTCAATATGGGATGTTCTTTTTATTTTATTGGTGGGTA 261131
                                                                       i     
C genome_3_2179        487 AAAAAGGGCACTTTCAATATGGGATGTTCTTTTTATTTTATTGGCGGGTA 438

  scaffold20|si     261132 ACTCCCTTCGAGTTGTTTTAAAGTCAAAATAAAGGCCCTTTGAGTTTGTC 261181
                                                                             
C genome_3_2179        437 ACTCCCTTCGAGTTGTTTTAAAGTCAAAATAAAGGCCCTTTGAGTTTGTC 388

  scaffold20|si     261182 CTAGTAAACTAAGTGCTAAAATGACCGTTTTCAATAAGTTGTTTTGTGAG 261231
                                                                       i     
C genome_3_2179        387 CTAGTAAACTAAGTGCTAAAATGACCGTTTTCAATAAGTTGTTTCGTGAG 338

  scaffold20|si     261232 GTCATATGTCTCACGAATCATTTGGATGAATTAATGTGGCCCTGATAAGG 261281
                                       i                             i       
C genome_3_2179        337 GTCATATGTCTCGCGAATCATTTGGATGAATTAATGTGGCCCCGATAAGG 288

  scaffold20|si     261282 CCTTTCGCGTTTTAAATTAGACCCACACTAAAAGTCAACCATATGAGATC 261331
                                                               i       v     
C genome_3_2179        287 CCTTTCGCGTTTTAAATTAGACCCACACTAAAAGTCGACCATATCAGATC 238

  scaffold20|si     261332 ACACATCGTACCGGGCTGTAGTACAAAATTTTCAATATGGGAACATTATC 261381
                                                                             
C genome_3_2179        237 ACACATCGTACCGGGCTGTAGTACAAAATTTTCAATATGGGAACATTATC 188

  scaffold20|si     261382 AAAATGGGTTACGATGCAAAAATCCCAGTATAGATACTGGGCGTCCAGAA 261431
                                            i                                
C genome_3_2179        187 AAAATGGGTTACGATGCGAAAATCCCAGTATAGATACTGGGCGTCCAGAA 138

  scaffold20|si     261432 TCAGAATTGGCATCCCGATATTGAAAGAAGGGGCAGTTAACGGGCTCCGC 261481
                                                                             
C genome_3_2179        137 TCAGAATTGGCATCCCGATATTGAAAGAAGGGGCAGTTAACGGGCTCCGC 88

  scaffold20|si     261482 CAACAATATTGGAACCGCGCGTCCCAGTATCGATGCTGGGTCTTCCATTA 261531
                             v                                               
C genome_3_2179         87 CATCAATATTGGAACCGCGCGTCCCAGTATCGATGCTGGGTCTTCCATTA 38

  scaffold20|si     261532 TCTATAATGGGCGGTTTTCAATACGGGGTCCAACATA 261568
                                                                
C genome_3_2179         37 TCTATAATGGGCGGTTTTCAATACGGGGTCCAACATA 1

Matrix = 20p45g.matrix
Kimura (with divCpGMod) = 0.81
Transitions / transversions = 4.50 (9/2)
Gap_init rate = 0.00 (0 / 586), avg. gap size = 0.0 (0 / 0)


2227 9.24 2.54 0.31 scaffold20|size643067 261576 261890 (379815) C genome_3_19411#DNA (0) 392 71 m_b1213s001i49 65269

  scaffold20|si     261576 AAGACGGCTAAATACAAAAGGAGCACTCCTGCTCTGTCTTTCATCCGTGT 261625
                                                                     i       
C genome_3_1941        392 AAGACGGCTAAATACAAAAGGAGCACTCCTGCTCTGTCTTTCGTCCGTGT 343

  scaffold20|si     261626 GACGGACGAAAATGACGTCACAGTCGGAGTAAAACAATATTTACAACCTT 261675
                                                   i         -               
C genome_3_1941        342 GACGGACGAAAATGACGTCACAGTTGGAGTAAAA-AATATTTACAACCTT 294

  scaffold20|si     261676 ATATCGATAGAAAGATCTTTTTCCTAGCTTTCGAACGGTGTTCTTATTTT 261725
                            i      v               v                         
C genome_3_1941        293 ACATCGATCGAAAGATCTTTTTCCGAGCTTTCGAACGGTGTTCTTATTTT 244

  scaffold20|si     261726 GTACGTTTGAACATTCTTTCACGAGTTATTCTCAGTTAAATGTAACGGAT 261775
                             v i        v                v      i   ii i i   
C genome_3_1941        243 GTTCATTTGAACAGTCTTTCACGAGTTATTGTCAGTTGAATACAGCAGAT 194

  scaffold20|si     261776 CGGAGCCATCCAATACATTCATTCTTGTAGAAAATTGGTATGTTTCTACA 261825
                               i v    i  v                                   
C genome_3_1941        193 CGGAACGATCCGATCCATTCATTCTTGTAGAAAATTGGTATGTTTCTACA 144

  scaffold20|si     261826 GTACTCTAGTAGAACTACTTCGTTCGATCCAAAATTCTTTTTTTAA---- 261871
                                vi i    ii         i v                   ----
C genome_3_1941        143 GTACTACAATAGAGTTACTTCGTTTGCTCCAAAATTCTTTTTTTAATTTA 94

  scaffold20|si     261872 -TCAAG---ATTTTTTTAAAATC 261890
                           -  i i---        ii    
C genome_3_1941         93 CTCGAAATCATTTTTTTGGAATC 71

Matrix = 20p45g.matrix
Kimura (with divCpGMod) = 8.95
Transitions / transversions = 2.22 (20/9)
Gap_init rate = 0.01 (4 / 314), avg. gap size = 2.25 (9 / 4)


4266 3.81 1.33 0.38 scaffold20|size643067 261871 261916 (379789) C rnd-1_family-25#Unknown (1) 531 485 m_b1213s001i50 65270

  scaffold20|si     261871 ATCAAGATTTTTTTAAAA-TCTTAGTTGTGTTGGAAACTGAGCCGTT 261916
                                             -                            
C rnd-1_family-        531 ATCAAGATTTTTTTAAAAATCTTAGTTGTGTTGGAAACTGAGCCGTT 485

Matrix = 20p45g.matrix
Kimura (with divCpGMod) = 3.38
Transitions / transversions = 1.00 (0/0)
Gap_init rate = 0.02 (1 / 45), avg. gap size = 1.00 (1 / 1)


102 4.68 0.00 0.00 scaffold20|size643067 261917 262027 (379678) (TTC)n#Simple_repeat 1 111 (0) c_b1213s251i0 65271

  scaffold20|si     261917 TTCTCCTTCTTCTTCTTCTTCTTCTTCTTCTTCTTCTTCTTGTTCTTCTC 261966
                               i                                    v       i
  (TTC)n#Simple          1 TTCTTCTTCTTCTTCTTCTTCTTCTTCTTCTTCTTCTTCTTCTTCTTCTT 50

  scaffold20|si     261967 CTTCTTCTTCTTCTTCTTCTTCTTCTTCTTCTTCTTCTTCTCCTTCTTCT 262016
                                                                    i        
  (TTC)n#Simple         51 CTTCTTCTTCTTCTTCTTCTTCTTCTTCTTCTTCTTCTTCTTCTTCTTCT 100

  scaffold20|si     262017 CCTTCTTCTTC 262027
                           i          
  (TTC)n#Simple        101 TCTTCTTCTTC 111

Matrix = Unknown
Transitions / transversions = 4.00 (4/1)
Gap_init rate = 0.00 (0 / 110), avg. gap size = 0.0 (0 / 0)


4266 3.81 1.33 0.38 scaffold20|size643067 262028 262506 (379199) C rnd-1_family-25#Unknown (48) 484 1 m_b1213s001i50 65270

  scaffold20|si     262028 AGTGAGACAGTTTTTTTGCTTTTTGCCAAAACAGATACAGAACTAT-AAG 262076
                                                             i   v  - i  -   
C rnd-1_family-        484 AGTGAGACAGTTTTTTTGCTTTTTGCCAAAACAGGTACTGA-CCATGAAG 436

  scaffold20|si     262077 TTGATCTTAACTTACCTGTAAAAAATCCCTTTTTTGTTTGGACTTACATG 262126
                                v i              v   i v     i i             
C rnd-1_family-        435 TTGATGTCAACTTACCTGTAAATAATTCATTTTTCGCTTGGACTTACATG 386

  scaffold20|si     262127 GGTAGTCTTAGTGTTTTAATATATGCCTACCTTTAAAATTATATCTTTGT 262176
                                                                 v           
C rnd-1_family-        385 GGTAGTCTTAGTGTTTTAATATATGCCTACCTTTAAAAATATATCTTTGT 336

  scaffold20|si     262177 GTGTAACGTCTGACATTATTTTCAACAATGTTTCTGTAAACTTTAAGGGA 262226
                                                                             
C rnd-1_family-        335 GTGTAACGTCTGACATTATTTTCAACAATGTTTCTGTAAACTTTAAGGGA 286

  scaffold20|si     262227 ACATTAGTCACAAATCATTTTAAGACATAGAGACGAAAAATTTTAAACAA 262276
                                                     i                       
C rnd-1_family-        285 ACATTAGTCACAAATCATTTTAAGACGTAGAGACGAAAAATTTTAAACAA 236

  scaffold20|si     262277 GGGTTCTTTAAAACGTGAAGGGAATGTTATCGTGTCACAAAAGAGTGTGT 262326
                                         v                                   
C rnd-1_family-        235 GGGTTCTTTAAAACTTGAAGGGAATGTTATCGTGTCACAAAAGAGTGTGT 186

  scaffold20|si     262327 AACAAGAAAATGATTTCACAAACT-AAAGGGCGCGAGG----GGCGCGTA 262371
                                                   -          i i----      iv
C rnd-1_family-        185 AACAAGAAAATGATTTCACAAACTAAAAGGGCGCGGGAGCGCGGCGCGCT 136

  scaffold20|si     262372 TGCGCGCGAGGCGCTCCCGCCCATTTTGGCATACACTCGTACTACAAGCC 262421
                           v                                                 
C rnd-1_family-        135 GGCGCGCGAGGCGCTCCCGCCCATTTTGGCATACACTCGTACTACAAGCC 86

  scaffold20|si     262422 ACTTTATTTTAATGTATGTCTTCCTCTGGCTCTACAAATCGCAATCTGTT 262471
                                           i           v                     
C rnd-1_family-         85 ACTTTATTTTAATGTACGTCTTCCTCTGTCTCTACAAATCGCAATCTGTT 36

  scaffold20|si     262472 TCGCTGCAAAAAATCTTGCAGCGGCTGCTGGTAAT 262506
                                                              
C rnd-1_family-         35 TCGCTGCAAAAAATCTTGCAGCGGCTGCTGGTAAT 1

Matrix = 20p45g.matrix
Kimura (with divCpGMod) = 3.38
Transitions / transversions = 1.22 (11/9)
Gap_init rate = 0.01 (4 / 478), avg. gap size = 1.75 (7 / 4)


256 15.25 15.25 0.00 scaffold20|size643067 262474 262532 (379173) rnd-5_family-2086#Unknown 586 653 (392) m_b1213s001i51 65272

  scaffold20|si     262474 GCTGC-AAAAAATCTTGCAGCGGCTGCTGGTAATT-----TACTCGAAAT 262517
                                -               i      i     ?-----  iv  i   
  rnd-5_family-        586 GCTGCTAAAAAATCTTGCAGCAGCTGCTAGTAATNGTAGATATACGGAAT 635

  scaffold20|si     262518 CAG---TTTTTTGGAATC 262532
                             i---     iii    
  rnd-5_family-        636 CAAGATTTTTTCAAAATC 653

Matrix = 20p45g.matrix
Kimura (with divCpGMod) = 18.22
Transitions / transversions = 8.00 (8/1)
Gap_init rate = 0.05 (3 / 58), avg. gap size = 3.00 (9 / 3)

266 10.87 4.35 0.00 scaffold20|size643067 262474 262519 (379186) rnd-1_family-130#Unknown 3 50 (56) m_b1213s001i52 65272

  scaffold20|si     262474 GCTGC-AAAAAATCTTGCAGCGGCTGCTGGTAAT-TTACTCGAAATCA 262519
                                -                      i     - i  vv ?   i 
  rnd-1_family-          3 GCTGCTAAAAAATCTTGCAGCGGCTGCTAGTAATATCACGGGNAATTA 50

Matrix = 20p45g.matrix
Kimura (with divCpGMod) = 12.11
Transitions / transversions = 1.50 (3/2)
Gap_init rate = 0.04 (2 / 45), avg. gap size = 1.00 (2 / 2)


812 5.00 0.00 0.00 scaffold20|size643067 262503 262602 (379103) C genome_3_19411#DNA (292) 100 1 m_b1213s001i53 65273

  scaffold20|si     262503 TAATTTACTCGAAATCAGTTTTTTGGAATCCACTGTCTGTCCGGCTGGGT 262552
                                            v                     v          
C genome_3_1941        100 TAATTTACTCGAAATCATTTTTTTGGAATCCACTGTCTGGCCGGCTGGGT 51

  scaffold20|si     262553 ATCATGATACCTCTAGGATACACAGTGCTCCTATTGTTTGTAGCCGTCTT 262602
                                                 i              v i          
C genome_3_1941         50 ATCATGATACCTCTAGGATACATAGTGCTCCTATTGTATATAGCCGTCTT 1

Matrix = 20p45g.matrix
Kimura (with divCpGMod) = 5.18
Transitions / transversions = 0.67 (2/3)
Gap_init rate = 0.00 (0 / 99), avg. gap size = 0.0 (0 / 0)


456 23.38 3.97 1.55 scaffold20|size643067 262602 262727 (378978) C rnd-1_family-833#Unknown (755) 357 229 m_b1213s001i54 65267

  scaffold20|si     262602 TATATA--TCTGAAAAATTGCAATAATACATATACCAAAAAGAGTACACA 262649
                                 --        iv-          i   -i ii           i
C rnd-1_family-        357 TATATACCTCTGAAAAGG-GCAATAATACGTAT-TCGGAAAGAGTACACG 310

  scaffold20|si     262650 TAACTCAAAGAAGCTTTGAGCTCTTAGGATGTTACGTGACACCTGAGAAG 262699
                            iv?i v        ii iv    ?    iv ii      v  iv     
C rnd-1_family-        309 TGTNCCCAAGAAGCTCCGGCCTCTNAGGACTTCGCGTGACTCCCTAGAAG 260

  scaffold20|si     262700 CATGTGTGCTTTACAAAATGA---TAGTCCC 262727
                            i    i v   v    iv v---       
C rnd-1_family-        259 CGTGTGCGGTTTTCAAAGGGCAGTTAGTCCC 229

Matrix = 20p45g.matrix
Kimura (with divCpGMod) = 21.42
Transitions / transversions = 1.64 (18/11)
Gap_init rate = 0.03 (4 / 125), avg. gap size = 1.75 (7 / 4)

502 21.82 0.00 0.00 scaffold20|size643067 262608 262717 (378988) C rnd-1_family-833#Unknown (88) 1024 915 m_b1213s001i55 65267

  scaffold20|si     262608 TCTGAAAAATTGCAATAATACATATACCAAAAAGAGTACACATAACTCAA 262657
                                    vv     i   ii   ? v v v     i   i ivvi   
C rnd-1_family-       1024 TCTGAAAAAGGGCAATGATATGTATNCAATATAGAGTGCACGTGTGCCAA 975

  scaffold20|si     262658 AGAAGCTTTGAGCTCTTAGGATGTTACGTGACACCTGAGAAGCATGTGTG 262707
                                     ?          iv  i      v  iv     vi      
C rnd-1_family-        974 AGAAGCTTTGNGCTCTTAGGACTTTGCGTGACTCCCTAGAAGAGTGTGTG 925

  scaffold20|si     262708 CTTTACAAAA 262717
                           v   v     
C rnd-1_family-        924 GTTTTCAAAA 915

Matrix = 20p45g.matrix
Kimura (with divCpGMod) = 25.25
Transitions / transversions = 0.85 (11/13)
Gap_init rate = 0.00 (0 / 109), avg. gap size = 0.0 (0 / 0)

2042 20.48 1.17 2.12 scaffold20|size643067 262721 263149 (378556) C rnd-1_family-833#Unknown (244) 868 444 m_b1213s001i56 65267

  scaffold20|si     262721 TAGTCCCCAAAAAGAATTAAAACACCACAACCCCCCCCCCCCATGAATTC 262770
                                  i  i      ? i      i    vv   iv----i i v   
C rnd-1_family-        868 TAGTCCCTAAGAAGAATNAGAACACCGCAACAGCCCTA----GTAACTTC 823

  scaffold20|si     262771 CTCAAAAAGA-TCAAAAAGGCTGCATACAAGATCCCTGTGAGATTTTACC 262819
                             i i     -v       i     ii          iv v i       
C rnd-1_family-        822 CTTAGAAAGAAGCAAAAAGACTGCACGCAAGATCCCTAAGCGGTTTTACC 773

  scaffold20|si     262820 ACCTAAGGATCC-AAGAAGCCTTCGACTTCACAGAACATTACACTGGAAT 262868
                             i         -                      i        v   v 
C rnd-1_family-        772 ACTTAAGGATCCCAAGAAGCCTTCGACTTCACAGAGCATTACACGGGACT 723

  scaffold20|si     262869 CCTGTGCTAGTTCAAAGTTCAAGTAGGCCCATTCCTGTTTGCCACTAATG 262918
                             i    vi    i              ?     i    i i iiv  ii
C rnd-1_family-        722 CCCGTGCAGGTTCGAAGTTCAAGTAGGCNCATTCTTGTTCGTCGTGAACA 673

  scaffold20|si     262919 TGATGGAAGGGCTTGTAAGAGGAACCCAAAGAAGCTACTGCCAGAATCAT 262968
                                     v    v  i        i        v ?iiv    v   
C rnd-1_family-        672 TGATGGAAGGCCTTGGAAAAGGAACCCGAAGAAGCTCCNATGAGAAGCAT 623

  scaffold20|si     262969 TCTGGGAACTTAAAGCAAACACTTCATAAGAGGTCCTGCAATTGTGCAAA 263018
                             i             i     i             i  i vv       
C rnd-1_family-        622 TCCGGGAACTTAAAGCGAACACCTCATAAGAGGTCCCGCGAAGGTGCAAA 573

  scaffold20|si     263019 GCACCACAGGCATTCCTTTAAGCATGGGGGCAAGTACACATCTCCTAGAA 263068
                                i  ii vv vi               i  ii   iv         
C rnd-1_family-        572 GCACCGCAAACCATGTTTTAAGCATGGGGGCGAGCGCACGACTCCTAGAA 523

  scaffold20|si     263069 ATGTATCCCATCCTAGTATTAGGAAATACTGTCCCCAGAAAGGCAACACT 263118
                              v   vii      v ii----i    vi -  v    iv  v? i  
C rnd-1_family-        522 ATGGATCATGTCCTAGAACC----GATACAAT-CCAAGAAGCGCCNCGCT 478

  scaffold20|si     263119 TCTTGGAAGA---TGCTCATGCCAGAAAAAGCCA 263149
                             i       ---i  vv         i  v   
C rnd-1_family-        477 TCCTGGAAGACTTCGCAAATGCCAGAAGAACCCA 444

Matrix = 20p45g.matrix
Kimura (with divCpGMod) = 19.04
Transitions / transversions = 1.69 (54/32)
Gap_init rate = 0.03 (12 / 428), avg. gap size = 1.17 (14 / 12)


1388 14.18 0.39 2.82 scaffold20|size643067 263186 263439 (378266) rnd-5_family-2219#Unknown 1 248 (0) m_b1213s001i57 65274

  scaffold20|si     263186 CCTTAAGTGTTTGAAACAGAAAATAAGACAATCAAATAAAGAAAGATTGC 263235
                               i  i   i             ---           ii      i  
  rnd-5_family-          1 CCTTGAGCGTTCGAAACAGAAAATA---CAATCAAATAAGAAAAGATCGC 47

  scaffold20|si     263236 ACAATCACAGGACAAGCAGATAAGATTCCAGCTTGACAAGCTGCAAAGAA 263285
                           i       v     ii   vv    i       i?  i     ii i  -
  rnd-5_family-         48 GCAATCACTGGACAGACAGTGAAGACTCCAGCTCNACGAGCTGTGAGGA- 96

  scaffold20|si     263286 TTGAATATACTTCGAGAGAGATCTCGGTGGAGCAAGAAAGCTCTCAGACA 263335
                           i ?     vvi               ? v             iv   i  
  rnd-5_family-         97 CTNAATATCACTCGAGAGAGATCTCGNTCGAGCAAGAAAGCTTGCAGGCA 146

  scaffold20|si     263336 TGAAACAAGTCCTAATACTTCCTCTCAAAAGAGAAGAGGGAAA-TTGGAC 263384
                                ---     i                     i   i   -i     
  rnd-5_family-        147 TGAAA---GTCCTGATACTTCCTCTCAAAAGAGAAAAGGAAAAACTGGAC 193

  scaffold20|si     263385 AAATACAGTCAAATATTAATTCAACTTTAAATAAATGAATTATTTTAAAT 263434
                           ?    v       v  ?     i            v         i   ?
  rnd-5_family-        194 NAATAAAGTCAAAAATNAATTCGACTTTAAATAAAAGAATTATTTCAAAN 243

  scaffold20|si     263435 CCAGT 263439
                                
  rnd-5_family-        244 CCAGT 248

Matrix = 20p45g.matrix
Kimura (with divCpGMod) = 13.58
Transitions / transversions = 2.50 (25/10)
Gap_init rate = 0.03 (8 / 253), avg. gap size = 1.00 (8 / 8)


16106 20.90 7.44 1.66 scaffold20|size643067 263450 267318 (374387) scaffold171|size496807_(dbseq-nr_295)_[215868,222163]#LTR/Gypsy 2121 6209 (87) m_b1213s001i58 65275

  scaffold20|si     263450 GATTCAAAAAATCTTA-TGGAAAATTGAAA--TTAAATC--AAATATTAG 263494
                                    v      - iii v iii   --  v i i--     v v 
  scaffold171|s       2121 GATTCAAAACATCTTAATAAGATACCAAAACATTCAGTTTTAAATAATCG 2170

  scaffold20|si     263495 AATTATTT-CAATTACAGTACTGCCCCAAGATCAAAAGAGTATTTCATTG 263543
                               i   - i  -  viiiv  vvv           i i v  v  vii
  scaffold171|s       2171 AATTGTTTACGAT-ACCACGATGAAGCAAGATCAAAAAAATCTTGCAACA 2219

  scaffold20|si     263544 AAAATAAAAA-TAGCACACAGAGTGAGAAAACTGCCAAACTGTCTGACCC 263592
                                     -v i              v  i    i  ii   v     
  scaffold171|s       2220 AAAATAAAAAAGAACACACAGAGTGAGATAATTGCCGAATCGTCAGACCC 2269

  scaffold20|si     263593 AAAACTGTCTGATGTGGTTCTCAACAGTGTGTACTCCCCTCTCAAAGGTA 263642
                           vi       v i  ivv       i      v  v ii ii     i  v
  scaffold171|s       2270 CGAACTGTCGGGTGCCTTTCTCAATAGTGTGAACACTTCCTTCAAAAGTC 2319

  scaffold20|si     263643 AA---GAAGGAAGGGTCCCTCCTGTAGTTGTAAATGCAAGG--TACCATA 263687
                             ---  v     i   v vv       v iv  v   v  --    v  
  scaffold171|s       2320 AAACAGACGGAAGAGTCACAACTGTAGTAGCCAAAGCATGGCATACCTTA 2369

  scaffold20|si     263688 TAAGGGCAGC---AAATCAATTTCCACAGAGGCACAAATGCCCTGTTAGA 263734
                           -----   i ---       i         i    i  ii i   vv ii
  scaffold171|s       2370 -----GCAACTGAAAATCAACTTCCACAGAAGCACGAACACTCTGGGAAG 2414

  scaffold20|si     263735 AGTCGCACCAGTAACACGGTCA-CAAAG--------------------AA 263763
                              i    i       vi   v-   i --------------------i 
  scaffold171|s       2415 AGTTGCACTAGTAACAAAGTCCTCAAGGTCCTACTTCATAGTGGATCTGA 2464

  scaffold20|si     263764 TGGTGATCCAATGTTCCATAAAAAAGGAACATC----------------- 263796
                                 iiii         i    i        -----------------
  scaffold171|s       2465 TGGTGACTTGATGTTCCATGAAAAGGGAACATCCATGCATTTCCCCTACT 2514

  scaffold20|si     263797 ----TAGGCAGGTGTCAACCTCTTGGCACATGTCAAATGGGAACTTCCTC 263842
                           ----          i   vi i      i i   i   i  i       v
  scaffold171|s       2515 TGCCTAGGCAGGTGCCAAATTTTTGGCATACGTCGAATAGGGACTTCCTA 2564

  scaffold20|si     263843 ACCAAAGGGAGGAAAGGGAGG---AGTATTGTTTTGTAT-ACTCAAACAG 263888
                             v     i    -- v    --- viv i     v   - i  v     
  scaffold171|s       2565 ACAAAAGGAAGGA--GCGAGGTTAACCTTCGTTTTTTATTATTCCAACAG 2612

  scaffold20|si     263889 CAATGAGTATCTGTTAACAACAGATGGTTTACAGTATGACAAGAA-AACA 263937
                              v         v     v    i v v iv i     i     -  v 
  scaffold171|s       2613 CAAGGAGTATCTGGTAACACCAGACGTTGTGGAATATGATAAGAAGAAGA 2662

  scaffold20|si     263938 CAACTAACCTGATGTATGACCTCC-TATTGGTTACAATACCATGAAATAG 263986
                           ii  i  v ii    -       v- v      ii            v  
  scaffold171|s       2663 TGACCAAGCCAATGT-TGACCTCAATCTTGGTTGTAATACCATGAAAGAG 2711

  scaffold20|si     263987 GGGGGGAACTGTTCTGGAATTTTGGAAAAAAGAAATCACCATCCTTGAGA 264036
                           vvi  -  i      i  v   iii v      i  v  v  ivv   vi
  scaffold171|s       2712 TTAGG-AATTGTTCTAGATTTTCAAACAAAAGAGATAACAATTGATGACG 2760

  scaffold20|si     264037 TCATTTTGTCAATCAGAGACATCAACAGTTTGACAAAGTCAAAGATGAAG 264086
                                   i    v  i       ii   i    v       vi   i i
  scaffold171|s       2761 TCATTTTGCCAATGAGGGACATCAGTAGTCTGACTAAGTCAACAATGGAA 2810

  scaffold20|si     264087 AAGGCCTGGGCTGTAGATAACAGGACGTTAGATGAACCTAACAGTATGCA 264136
                             i           ii i     vvi vi v       i ii        
  scaffold171|s       2811 AAAGCCTGGGCTGTGAACAACAGCTTGGCACATGAACCCAGTAGTATGCA 2860

  scaffold20|si     264137 AGAAGCAACAAAGCAAGTAGTTCATATCCTAGATGCTAAA----AAGAA- 264181
                                 i  vv  vi   i  i                  ----  i  -
  scaffold171|s       2861 AGAAGCGACTCAGAGAGTGGTCCATATCCTAGATGCTAAATATGAAAAAG 2910

  scaffold20|si     264182 -AGACTTCCAATCAATTGTTAGCACCAATTGTACTCACCAAAGTCTCTAT 264230
                           -    i        i       i     i          vv      i v
  scaffold171|s       2911 CAGACCTCCAATCAGTTGTTAGTACCAACTGTACTCACCTTAGTCTCCAA 2960

  scaffold20|si     264231 GATCAAAATAAGTTACTGGAGTTGCTCACAGAATATGAGGAATGCTTTGA 264280
                             i     i        i     i       --         ivi     
  scaffold171|s       2961 GACCAAAACAAGTTACTAGAGTTACTCACAG--TATGAGGAACTTTTTGA 3008

  scaffold20|si     264281 TGGAACACTGGATACTAGGTGATTGAAATACTGAGCCCATCTCCTTTGAA 264330
                                    -------         i  i  v  v   i     i v   
  scaffold171|s       3009 TGGAACACT-------AGGTGATTGGAACACAGACCCCGTCTCCCTAGAA 3051

  scaffold20|si     264331 CTAAAGAAAAGCGCTAAGCCATGCCACGCCAGGCTGTTCCCAGTACCAAG 264380
                             i   i  i            ii  i v v i ii        i    i
  scaffold171|s       3052 CTGAAGGAAGGCGCTAAGCCATATCATGGCCGACCATTCCCAGTGCCAAA 3101

  scaffold20|si     264381 ACTACACACAGAAAACGTAATCAAAGCATTGAATAGACTTTGTGAACTGG 264430
                           iv      v     v i         v         i  i          
  scaffold171|s       3102 GATACACAAAGAAACCATAATCAAAGAATTGAATAGGCTCTGTGAACTGG 3151

  scaffold20|si     264431 AACTACTAGAGTTTCAGCGTGCATCAGAATGAGCATCTCCCACATTTATA 264480
                           iiv  i            v            i  i  v            
  scaffold171|s       3152 GGGTATTAGAGTTTCAGCCTGCATCAGAATGGGCGTCACCCACATTTATA 3201

  scaffold20|si     264481 ACACCCAAAAAGTTAAAACTGTATGCTTTATAGCTGATTTTAGGGAGGTA 264530
                            i   v      v   v      i       vv             i   
  scaffold171|s       3202 ATACCAAAAAAGATAACACTGTACGCTTTATCTCTGATTTTAGGGAAGTA 3251

  scaffold20|si     264531 AATAAACAACTAGCTAAGAGGCCATTTCGATTACCCAAAATCAGTGCAGT 264580
                                  ii    i  i  ii  i    v                i    
  scaffold171|s       3252 AATAAACGGCTAGTTAGGAAACCGTTTCCATTACCCAAAATCAGTACAGT 3301

  scaffold20|si     264581 TTTACAAGAGTTAGAAGGTTTCACTTTTGCAACAGCCCTTGATTAAATCG 264630
                           v  i              v           v             v  v i
  scaffold171|s       3302 GTTGCAAGAGTTAGAAGGATTCACTTTTGCCACAGCCCTTGATTTAAACA 3351

  scaffold20|si     264631 TGGGATATTACATCATGCAAGTGGATCCTGATCCATCAAAAATCTGCACC 264680
                               v  i    i   i i v     v     v    v            
  scaffold171|s       3352 TGGGTTACTACACCATACGATTGGATACTGATGCATCCAAAATCTGCACC 3401

  scaffold20|si     264681 ATAATTTTTCCATGTGGGAAGTATTCTTACCTCAGCTTACCAATGGGAAT 264730
                             v     i  v  v  i     i  v  i  i  v     i     v  
  scaffold171|s       3402 ATCATTTTCCCTTGGGGAAAGTACTCATATCTTAGATTACCGATGGGTAT 3451

  scaffold20|si     264731 TCCAGGTTCTCCCAATAATTTTCTGGCCAAGATGTCCAACCTTATAGTAG 264780
                            v           i i vi    v   v  i     vivv  v  i  v 
  scaffold171|s       3452 TGCAGGTTCTCCCGACATCTTTCAGGCAAAAATGTCAGTGCTAATGGTTG 3501

  scaffold20|si     264781 CCATAGAGTTTGTTGGAACTTATCCGGATGATTTGCTATGCATCACCTAG 264830
                             v       i  vvi        i     i      v         vi 
  scaffold171|s       3502 CCTTAGAGTTCGTACAAACTTATCTGGATGGTTTGCTTTGCATCACCAGG 3551

  scaffold20|si     264831 GCAAGCCTGGATGACCACCGAAGACATATTCGGTTGGCACTAACCAGATT 264880
                                i             v iiv   v vv      i   v      i 
  scaffold171|s       3552 GCAAGTCTGGATGACCACCTAGATCATTTAAGGTTGGTACTTACCAGACT 3601

  scaffold20|si     264881 GCAAGAAGCGGGCTTGTGAGTCAATGCCACAAA-TGGAAATTCTGTGCAA 264929
                             i   v i       v       ii  v    - vi  i  i     vi
  scaffold171|s       3602 GCGAGACGTGGGCTTGAGAGTCAACACCCCAAAATCAAAGTTTTGTGCTG 3651

  scaffold20|si     264930 TTGAAACAGAATACCTAAGGTATATCCTTACTAGAACTGGCATAGAGCCA 264979
                            v  i        i  ii i     vi v  i  i         i     
  scaffold171|s       3652 TAGAGACAGAATATCTGGGATATATATTAACCAGGACTGGCATAAAGCCA 3701

  scaffold20|si     264980 CAGCCAAACTAAGTGAAGGCAATTCTTGC--------------------- 265008
                                    v    iv i  i  v  i  ---------------------
  scaffold171|s       3702 CAGCCAAACAAAGTACAAGCGATACTCGCAATCACACCGCCAAAACAAGT 3751

  scaffold20|si     265009 -------CTCTGTAGATTTCTAGGCATGGTCCATTACTATGGAGATCTTT 265051
                           -------   i    i  i  i           v      i  v      
  scaffold171|s       3752 CAAAGACCTCCGTAGGTTCCTGGGCATGGTCCAGTACTATAGATATCTTT 3801

  scaffold20|si     265052 GGGCAAGATGTAGTGAAAGGTTTGCCCCACTCACCTCATTGGTAGGAGAG 265101
                                   i         v i           i                 
  scaffold171|s       3802 GGGCAAGACGTAGTGAAATGCTTGCCCCACTCGCCTCATTGGTAGGAGAG 3851

  scaffold20|si     265102 TGTGGCCATACCAAAGTCACCAACACCAAGAAAATCAAAGAGAGACCTTG 265151
                                i     i           vi         i    i  v       
  scaffold171|s       3852 TGTGGTCATACTAAAGTCACCAAAGCCAAGAAAACCAAAAAGCGACCTTG 3901

  scaffold20|si     265152 GTGTTTA-AT------CATCCAACAGCATTTGACAATGTGAATGCTACAA 265194
                             i  vi-  ------  i v  i         i  i  i  v   i v 
  scaffold171|s       3902 GTATTGGGATGAGGTACACCAAATAGCATTTGATAACGTAAAAGCTGCTA 3951

  scaffold20|si     265195 TCACAAAGGATGTAGCTTTGGCCTATCCTGACTACTCAAAAGAGTTTGAG 265244
                             i v  i       ii  i        i  i  i    vi  i     i
  scaffold171|s       3952 TCGCTAAAGATGTAGTCTTAGCCTATCCCGATTATTCAATGGAATTTGAA 4001

  scaffold20|si     265245 ATATACATCAATGCATTGTCTAAAAAACTTGGTTCAGTGATTACACAAGG 265294
                                  iii    vvi       v                   v  i  
  scaffold171|s       4002 ATATACACTGATGCCGCGTCTAAACAACTTGGTTCAGTGATTACTCAGGG 4051

  scaffold20|si     265295 TAATTGACATCTTGTATTTTTCATTAGGATAGTGTTTTT-ATGCAA---- 265339
                               v v -i  i iiv i    v i i v v   i v - i    ----
  scaffold171|s       4052 TAATAGCC-CCTCGCGATCTTCAGTGGAAAACTGTCTGTGACGCAACAAA 4100

  scaffold20|si     265340 ---ACA---------AAATTGAACTACTGGCCATAGTGGAGACACA-AAA 265376
                           ---   ---------     v  i        v            v-  i
  scaffold171|s       4101 AGTACAGTGTGACCGAAATTTAATTACTGGCCCTAGTGGAGACACTTAAG 4150

  scaffold20|si     265377 GTGTTCAAAGGCATGCTATGGCTACAAACAACCAAGGTCTATACA----- 265421
                            v            i  i   vv    vv  iv            -----
  scaffold171|s       4151 GAGTTCAAAGGCATACTGTGGGGACAACAAATAAAGGTCTATACAGACCA 4200

  scaffold20|si     265422 TAAAAAATTGATCCAAGATGCTCTCTAATTAACCTCTG-------TTACT 265464
                              i  v  i           i  i ---         -------i  i 
  scaffold171|s       4201 TAAGAACTTAATCCAAGATGCCCTTT---TAACCTCTGACCGAGTCTATT 4247

  scaffold20|si     265465 ACTTGAGG------ATTGAGGAGTATGGTCCCAAAATTATGTGCATCAAA 265508
                           i  v   i------v    i            i     i  ii   v   
  scaffold171|s       4248 GCTGGAGATTATTACTTGAAGAGTATGGTCCCGAAATTGTGCACATAAAA 4297

  scaffold20|si     265509 GGC-TCCATAATACTGCTGCTGATGTGATCCCTTGGTTAGACTCAGGTCC 265557
                              -       i  v i        iv   i  i i  i     v     
  scaffold171|s       4298 GGCATCCATAACACGGTTGCTGATGCCATCTCTCGATTGGACTCCGGTCC 4347

  scaffold20|si     265558 AATCCAAGATGACAAAGCTACTTGGGTGATGTTCACAAAGTGCTAATGTT 265607
                             i            v  i v    i   i         i    ii   i
  scaffold171|s       4348 AACCCAAGATGACAACGCCAATTGGATGACGTTCACAAAATGCTGGTGTC 4397

  scaffold20|si     265608 ACTACACCATGGATGCAACAAGTGCAGATAGCATTAC-AATCACCAGGAA 265656
                                  iiv v i   v       v  i    i v -i i     i   
  scaffold171|s       4398 ACTACACTGAGCACGCATCAAGTGCTGACAGCACTTCTGACCACCAAGAA 4447

  scaffold20|si     265657 CTAATCAACATGGTGTTTGCAGATTGCAGTGATGAAAATGTAATTTACCC 265706
                           vvv  i  iv   i      vi       i  i   i             
  scaffold171|s       4448 AGTATTAATCTGGCGTTTGCTAATTGCAGCGACGAAGATGTAATTTACCC 4497

  scaffold20|si     265707 ATTAGCAGTAAAGGAAATTAAACAAGCACAGA-AACAGATATAGCTTTAA 265755
                               i    i    i    iv      v    -i      ii i    iv
  scaffold171|s       4498 ATTAACAGTGAAGGGAATTGCACAAGCCCAGACGACAGATGCAACTTTGC 4547

  scaffold20|si     265756 TAAAGAAAAGTAGGAAGCATGATAAGTATTCAACTCAATTGGTAGAGGAT 265805
                           ---    ivv v v ii     i        v        i  i      
  scaffold171|s       4548 ---AGAAGCTTCGTAGACATGACAAGTATTCCACTCAATTAGTGGAGGAT 4594

  scaffold20|si     265806 ACACAATTATTATGAAAGGAAGACAAGATGGTCATCCCAAAAAT-CTTCA 265854
                                v  i     v     v ii i            v   ii-     
  scaffold171|s       4595 ACACATTTGTTATGTAAGGATGGTAGGATGGTCATCCCCAAAGCACTTCA 4644

  scaffold20|si     265855 AAATTAAGCTGTTAGAGTTGGTATCACCACTACTTGCAGCATCCCGGAGA 265904
                                i   v     --i                          ii  v 
  scaffold171|s       4645 AAATTGAGCAGTTAG--CTGGTATCACCACTACTTGCAGCATCCTAGACA 4692

  scaffold20|si     265905 CACA----TTGAAGAGATGCTACACACAGCAATCTATTGGAAGGGTATGA 265950
                             v ----  i      i i i   i v     v        i      v
  scaffold171|s       4693 CAGACGTCTTAAAGAGACGTTGCACGCCGCAATGTATTGGAAAGGTATGT 4742

  scaffold20|si     265951 GATGTACCATCATGTCACATGT-AAAATCTGTTGTATATGTTAGGTTAAC 265999
                             v    i   vvi        -    v             i i  i   
  scaffold171|s       4743 GAGGTACTATCCAATCACATGTCAAAAACTGTTGTATATGTCAAGTCAAC 4792

  scaffold20|si     266000 AAATGACACAAGCACAAGTATGGGAAGCTCCCTACCAAGTTTTACGTCAC 266049
                                               i     i      i i   i  vv i    
  scaffold171|s       4793 AAATGACACAAGCACAAGTACGGGAAACTCCCTGCTAAGCTTGTCATCAC 4842

  scaffold20|si     266050 AATCCCTTGAGAGGAATTGTATGTAGACCTTATTCGGA--ATTAACTCTC 266097
                             v      i    vv ii i   i         -   --  vv  i   
  scaffold171|s       4843 AAACCCTTGGGAGGCCTCATGTGTGGACCTTATT-GGACCATACACCCTC 4891

  scaffold20|si     266098 AAAG-TAAAGATAGGACACAGATTGACTTTAT-TGTTTTACTAAGATAGA 266145
                               -       i     v i   i       -   i      v   vi 
  scaffold171|s       4892 AAAGGTAAAGATGGGACAGAAATTAACTTTATGTGTCTTACTATGATCAA 4941

  scaffold20|si     266146 TCCAGCTTCAAGTTGGTTTGAAAT-------CTGCTGGTAACTACAAATG 266188
                                    v            i -------    i      i   i   
  scaffold171|s       4942 TCCAGCTTCTAGTTGGTTTGAAGTAGTAGAACTGCCGGTAACCACAGATG 4991

  scaffold20|si     266189 AGGTAATTTCCATGGATACAAAGGGGCAAAAGGGCACTAAGACTCATAAC 266238
                           v   v i i   i      v  i                         v 
  scaffold171|s       4992 CGGTTACTCCCACGGATACTAAAGGGCAAAAGGGCACTAAGACTCATACC 5041

  scaffold20|si     266239 AACCCTAAGTTGCCATACCTTGACAAATTATCTGCAATGCTAAGTAACTT 266288
                             i  v  i  i      i         i          v       i  
  scaffold171|s       5042 AATCCAAAATTACCATACTTTGACAAATCATCTGCAATGATAAGTAATTT 5091

  scaffold20|si     266289 AGTAAATAAGACAAGGTCTAGCAATTATCCATGTTGCCAATACATTATTC 266338
                              i        vv   i    vi       i    i            i
  scaffold171|s       5092 AGTGAATAAGACTTGGTTTAGCCGTTATCCACGTTGTCAATACATTATTT 5141

  scaffold20|si     266339 ATGACAATGGAAGCAAATTCAAACTTCACTTTGAAGCCCTTTGTGAATCA 266388
                                         i                           v       
  scaffold171|s       5142 ATGACAATGGAAGCGAATTCAAACTTCACTTTGAAGCCCTTTCTGAATCA 5191

  scaffold20|si     266389 TATAGGATCAAGCGTAAGCTGACCAATGTCAAGAACCCACAAGCAAATGC 266438
                              i               ii    i                 ii     
  scaffold171|s       5192 TATGGGATCAAGCGTAAGCCAACCAGTGTCAAGAACCCACAAGTGAATGC 5241

  scaffold20|si     266439 AATACTCCAGTGGGTGCATCAAGTAATTACAGTGATGCTCCACACTACTG 266488
                           v     vv  i                   v ii       i        
  scaffold171|s       5242 TATACTGGAGCGGGTGCATCAAGTAATTACTGCAATGCTCCGCACTACTG 5291

  scaffold20|si     266489 AACTAGACCTGGCCAATACAGTGGTTGCCAGTGACATAGATTCTTTGCTA 266538
                                   v             iv v   i           v v  v   
  scaffold171|s       5292 AACTAGACATGGCCAATACAGTATTAGCCGGTGACATAGATGCGTTCCTA 5341

  scaffold20|si     266539 AGAAACAATGCATGGG-CCACTCACTACACTTACCATACAGTACTAAAAG 266587
                            vv  iivv       -   i  i  vv                      
  scaffold171|s       5342 ATCAATGCAGCATGGGACCATTCGCTCAACTTACCATACAGTACTAAAAG 5391

  scaffold20|si     266588 CCTCCCCAGGTACAGC-ATTTTTGGCAGGGA------------------- 266617
                                      i    -              -------------------
  scaffold171|s       5392 CCTCCCCAGGTGCAGCAATTTTTGGCAGGGACATGTTGTTCTACGTTCCC 5441

  scaffold20|si     266618 -------CTGATTGGACT---ATTGGGGAATATAGTCACCCACAAACTGA 266657
                           -------    i    v ---  v  i   i    v  v vv        
  scaffold171|s       5442 TTCCTTGCTGACTGGAATAAAATAGGAGAACATAGGCAACACCAAACTGA 5491

  scaffold20|si     266658 CCTCAACACAAAGAGGGAAAATTGCTCACATTGTGATTGGGATTACAATG 266707
                                    i v vi       i      iiii            i  v 
  scaffold171|s       5492 CCTCAACACGATGCAGGAAAATCGCTCACGCCATGATTGGGATTATAAAG 5541

  scaffold20|si     266708 TTGGCGATCAAGTACTTCTTAGAACAGATGGTATCATCAGCAAATCA--- 266754
                               i                   v          vv v    i   ---
  scaffold171|s       5542 TTGGTGATCAAGTACTTCTTAGAAAAGATGGTATCCACTGCAAGTCAGAG 5591

  scaffold20|si     266755 ------------------------ACTATCAAGACAATTCATACAAATGG 266780
                           ------------------------       vii v       ii     
  scaffold171|s       5592 AGTCGGTATGAAAGTGATCCTTGGACTATCACAGCTATTCATATGAATGG 5641

  scaffold20|si     266781 GACAATCAGAGTTCAA-GC------------------------ATCAGGA 266805
                              v     i      -  ------------------------     i 
  scaffold171|s       5642 GACTATCAGGGTTCAACGCGGTACAAAATCTGAACGATTAAATATCAGAA 5691

  scaffold20|si     266806 GAGTCACACCTTGTTTTAACAATCATACTTAA--------AAG--TGTTA 266845
                                       -       v v  v      --------   --     
  scaffold171|s       5692 GAGTCACACCTT-TTTTAACCAGCAGACTTAACCAATATTAAGCATGTTA 5740

  scaffold20|si     266846 -CTTTTATGTGTTGTCTCCCTCTCCCATAAAAACACTTATGCTTCAATTC 266894
                           -i          ii         i i i v         i    i iiv 
  scaffold171|s       5741 TTTTTTATGTGTCATCTCCCTCTTCTACACAAACACTTACGCTTTAGCAC 5790

  scaffold20|si     266895 ACAGTGAGAG-CCTTTCAGTTTGTCACACTAGCCACATCATAGATATGGA 266943
                                v v  - i   i       -   -  i------- v   i     
  scaffold171|s       5791 ACAGTCACAGACTTTTTAGTTTGT-ACA-TAA-------AGAGACATGGA 5831

  scaffold20|si     266944 TAAACCTTTTACCTCATGAATTTATTTGCCTC--AAAGGTCACTGTGATC 266991
                              vii    v i i iiii   v  iv    --vvvvv    iv     
  scaffold171|s       5832 TAATTTTTTTCCTTTACAGGTTTTTTCCCCTCTTTTTTTTCACCCTGATC 5881

  scaffold20|si     266992 TTCCATTTGTTGGGATGAGTGACATAAGCCAAGAGTGACGTTGACCAATA 267041
                           i      i  v   ii         vi       ---  v --   -v  
  scaffold171|s       5882 CTCCATTCGTGGGGGCGAGTGACATTGGCCAAGA---ACCT--ACC-TTA 5925

  scaffold20|si     267042 ATCTGT---CTTAT-----------TTAGTGCCCCGAGGAACCAAAT-AA 267076
                             i   ---  i  -----------     i  vvv v i  i  v -i 
  scaffold171|s       5926 ATTTGTACCCTCATTGATACCCTTATTAGTACCAATATGGACTAATTCGA 5975

  scaffold20|si     267077 AAACTCCCAAGTAAGAAATAATCCTAAACTCCCAAGTGAGGAGGAATCCT 267126
                                          ii  v     i v          iv   iii    
  scaffold171|s       5976 AAACTCCCAAGTAAGGGATCATCCTGACCTCCCAAGTGGTGAGAGGTCCT 6025

  scaffold20|si     267127 TACAAGGACAAAGATGCAAAACTTTGGATCTTTGCTGCCACAAAAGAACA 267176
                           v  -   vii   i v  v v   i      ---v   v  i ii     
  scaffold171|s       6026 AAC-AGGTTGAAGGTCCATATCTTCGGATCT---ATGCGACGAGGGAACA 6071

  scaffold20|si     267177 CCCCTCATGAGAA--------------GAGTACAAACATACCAGTACCAG 267212
                           iv --ii v    -------------- i  ii     ------      
  scaffold171|s       6072 TGC--TGTCAGAACATCCATGTTCCCTGGGTGTAAACA------TACCAG 6113

  scaffold20|si     267213 GACAGCGTAT-GACCAAAACAAAATCCACGTGTTTAATTTTGTGATGAAA 267261
                           i  v i   v-i   v v   i   --- i i  --    i  v------
  scaffold171|s       6114 AACTGTGTAGAAACCTACACAGAAT---CATATT--ATTTCGTT------ 6152

  scaffold20|si     267262 GGGATTGCAATGCCATTCTATCATCATTTGTTCATCACAATCAGTAAACA 267311
                                  i v  v   i i   v          v iii  v  v    ii
  scaffold171|s       6153 GGGATTGTATTGACATCCCATCCTCATTTGTTCTTTGTAAACACTAAATG 6202

  scaffold20|si     267312 ATAAGTT 267318
                                i 
  scaffold171|s       6203 ATAAGCT 6209

Matrix = 20p45g.matrix
Kimura (with divCpGMod) = 22.71
Transitions / transversions = 1.50 (477/318)
Gap_init rate = 0.03 (129 / 3868), avg. gap size = 2.76 (356 / 129)

470 28.39 10.78 4.15 scaffold20|size643067 266993 267400 (374305) scaffold165|size275773_(dbseq-nr_142)_[173720,179591]#LTR/Gypsy 5437 5870 (2) m_b1213s001i59 65275

  scaffold20|si     266993 TCCATTTGTTGGGATGAGTGACATAAGCCAAGAGT-GACGTTGACCAATA 267041
                                 i  v   ii          i       ii-v  v ii ii i  
  scaffold165|s       5437 TCCATTCGTGGGGGCGAGTGACATAGGCCAAGAACCTACCTCAATTAGTA 5486

  scaffold20|si     267042 ATCT-----GT---CTTATTTAGTGCCCCGAGGAACCAAAT-AAAAACTC 267082
                           vi  -----  ---      -   i  vvv v i  i  v -i    iv 
  scaffold165|s       5487 CCCTCATTGGTACCCTTATT-AGTACCAATATGGACTAATTCGAAAATAC 5535

  scaffold20|si     267083 CCAAGTAAGAAATAATCCTAAACTCCCAAGTGAGGAGGA-----ATCCTT 267127
                              ii  i i v  i ii i   ---v   vi vi i  -----   i  
  scaffold165|s       5536 CCAGATAGGGATTAGTTTTGAAC---AAAGGAACAAAGATCCACATCTTT 5582

  scaffold20|si     267128 A------CA----AGGAC-----AAAGATGCAAAACTTTGGAT--CTTTG 267160
                           i------  ----  v  -----      v  v v        -- vi  
  scaffold165|s       5583 GGATCTTCAGAGCAGCACTGCCCAAAGATCCATATCTTTGGATGGCACTG 5632

  scaffold20|si     267161 CTGCCACAAAAGAACACCCCTCATGAGAAGAGTACAAACATACCAGTACC 267210
                            iv  -iivv     i   iiv v      i   v           - ii
  scaffold165|s       5633 CCCCC-TGTCAGAACGCCCTCAAAGAGAAGGGTAGAAACATACCAG-ATT 5680

  scaffold20|si     267211 AGGACAGCGTATGACCAAAACAAAATCCACGT-GTTTAA-TTTTGTGATG 267258
                           i vii  vi----   v v        -  i -    vi-    iv    
  scaffold165|s       5681 GGTGTAGAA----ACCTACACAAAATC-ACATTGTTTCGCTTTTAGGATG 5725

  scaffold20|si     267259 AAAGGGATTGCAATGCCATTCTATCATCATTTGTTCATCACAATCAGTAA 267308
                                       v    v   i   vv        v  iii   ivi   
  scaffold165|s       5726 AAAGGGATTGCATTGCCCTTCCATCCACATTTGTTAATTGTAATTCATAA 5775

  scaffold20|si     267309 ACAATAAGTTTTTAA-GTA--TTCAACCACAAA---AAGTGTAACC---A 267349
                                   i ivi  -v  --    v v     --- -- i v   --- 
  scaffold165|s       5776 ACAATAAGCTCACAATTTACTTTCATCAACAAATCTA--TATCACCTTTA 5823

  scaffold20|si     267350 TTCACA-AACAAGTAACTAGTTATTTTTTTTTCTCACAAAAATGGCTAAG 267398
                            ii   -  i i   vi   -        v iii ----   i    v  
  scaffold165|s       5824 TCTACATAATAGGTATTTAG-TATTTTTTATCTCC----AAACGGCTTAG 5868

  scaffold20|si     267399 GT 267400
                             
  scaffold165|s       5869 GT 5870

Matrix = 20p45g.matrix
Kimura (with divCpGMod) = 34.33
Transitions / transversions = 1.47 (66/45)
Gap_init rate = 0.08 (34 / 407), avg. gap size = 1.82 (62 / 34)

524 25.40 4.89 5.28 scaffold20|size643067 267135 267400 (374305) scaffold75|size1059443_(dbseq-nr_397)_[750948,757294]#LTR/Gypsy 151 415 (5932) m_b1213s001i60 65275

  scaffold20|si     267135 CAAAGATGCAAAACTTTGGAT--CTTTGCTGCCACAAAAGAACACCCCTC 267182
                                  v  v v        -- vi   iv  -iivv         iiv
  scaffold75|si        151 CAAAGATCCATATCTTTGGATGGCACTGCCCCC-TGTCAGAACACCCTCA 199

  scaffold20|si     267183 ATGAGAAGAGTACAAACATACCAGTACCAGGACAGCGTATGACCAAAACA 267232
                            v      i   v           - iii vii  vi----   v v   
  scaffold75|si        200 AAGAGAAGGGTAGAAACATACCAG-ATTGGTGTAGAA----ACCTACACA 244

  scaffold20|si     267233 AAATCCACGT-GTTTAATTTTGTGATGAAAGGGATTGCAATGCCATTCTA 267281
                                -  i -    vi    iv                v    v   i 
  scaffold75|si        245 AAATC-ACATTGTTTCGTTTTAGGATGAAAGGGATTGCATTGCCCTTCCA 293

  scaffold20|si     267282 TCATCATTTGTTCATCACAATCAGTAAACAATAAGTTTTTAA-GTA--TT 267328
                             vv        v  iii   ivi           i ivi  -v  --  
  scaffold75|si        294 TCCACATTTGTTAATTGTAATTCATAAACAATAAGCTCACAATTTACTTT 343

  scaffold20|si     267329 CAACCACAAA---AAGTGTAACC---ATTCACA-AACAAGTAACTAGTTA 267371
                             v       --- -- i v   ---  ii   -  i i   vi   -  
  scaffold75|si        344 CATCCACAAATCTA--TATCACCTGTATCTACATAATAGGTATTTAG-TA 390

  scaffold20|si     267372 TTTTTTTTTCTCACAAAAATGGCTAAGGT 267400
                                 v iii ----   i    v    
  scaffold75|si        391 TTTTTTATCTCC----AAACGGCTTAGGT 415

Matrix = 20p45g.matrix
Kimura (with divCpGMod) = 30.33
Transitions / transversions = 1.21 (35/29)
Gap_init rate = 0.08 (21 / 265), avg. gap size = 1.29 (27 / 21)


320 21.69 0.00 1.20 scaffold20|size643067 267927 268010 (373695) C rnd-1_family-904#Unknown (318) 326 244 m_b1214s001i3 65276

  scaffold20|si     267927 GCAATCCTTTTCACACTTTCTCATCTCATTCTACTGCTGATTGGCAATCA 267976
                             ii  ?vii    i? i? v      ? ? vv      i   v  -   
C rnd-1_family-        326 GCGGTCNGCCTCACGNTCNCGCATCTCNTNCATCTGCTGGTTGTCA-TCA 278

  scaffold20|si     267977 TTAGCATTACCTCATTGAAACTTGGCTTGTAGTC 268010
                            i ?   ? ?i  i           i i  v   
C rnd-1_family-        277 TCANCATNANTTCGTTGAAACTTGGTTCGTCGTC 244

Matrix = 20p41g.matrix
Kimura (with divCpGMod) = 22.48
Transitions / transversions = 2.00 (12/6)
Gap_init rate = 0.01 (1 / 83), avg. gap size = 1.00 (1 / 1)


1576 13.69 1.52 0.37 scaffold20|size643067 268177 268440 (373265) C genome_1_8676#DNA (0) 267 1 m_b1214s001i4 65277

  scaffold20|si     268177 CTAGGTTGCAAATAACTTTCTTTGTTACTGTCACCCAAACCCCCAAAATG 268226
                                        v   v i               v             i
C genome_1_8676        267 CTAGGTTGCAAATTACTGTTTTTGTTACTGTCACCAAAACCCCCAAAATA 218

  scaffold20|si     268227 TTTCTGTAATAGTAACCG-GGTAAATTCCCCTGTAATTCCTGTATATTCC 268275
                             v    v i     i i-     -      viv    v           
C genome_1_8676        217 TTACTGTCACAGTAATCATGGTAA-TTCCCCAAGAATTACTGTATATTCC 169

  scaffold20|si     268276 CAAGTAATTTATCAGTAGGAGTCTCTTTGATTTCTCTAACCCCAACCCTA 268325
                            v        vv   v         v      v i               
C genome_1_8676        168 CCAGTAATTTTGCAGGAGGAGTCTCATTGATTACCCTAACCCCAACCCTA 119

  scaffold20|si     268326 AAT--ATTTTTATTAGACAGTAATTTCACAGTGACAAGAATCACCTTCCC 268373
                              --     vi                 v i        i i       
C genome_1_8676        118 AATTGATTTTAGTTAGACAGTAATTTCACTGCGACAAGAACCGCCTTCCC 69

  scaffold20|si     268374 CCC-AAAAAGGCAATATTCCCTGGCAATTGTAAATTACTGGGAAATTACG 268422
                           i  -              v  ii i   iv            i      v
C genome_1_8676         68 TCCAAAAAAGGCAATATTACCCAGTAATCCTAAATTACTGGGGAATTACT 19

  scaffold20|si     268423 GGGTAATTTGCAACCTAG 268440
                                             
C genome_1_8676         18 GGGTAATTTGCAACCTAG 1

Matrix = 20p41g.matrix
Kimura (with divCpGMod) = 14.30
Transitions / transversions = 0.89 (17/19)
Gap_init rate = 0.02 (4 / 263), avg. gap size = 1.25 (5 / 4)


14 19.06 3.28 6.78 scaffold20|size643067 268533 268593 (373112) (TCATTG)n#Simple_repeat 1 59 (0) m_b1214s252i0 65278

  scaffold20|si     268533 TCACTGTCAATTAGGGCATTTGCATTGTTATTGGCCACT-TCATTGTCTA 268581
                              i    -   -- v    vv      i   - i  i -        vv
  (TCATTG)n#Sim          1 TCATTGTC-ATT--GTCATTGTCATTGTCATT-GTCATTGTCATTGTCAT 46

  scaffold20|si     268582 TGTCATTGT-ATT 268593
                                    -   
  (TCATTG)n#Sim         47 TGTCATTGTCATT 59

Matrix = Unknown
Transitions / transversions = 0.80 (4/5)
Gap_init rate = 0.10 (6 / 60), avg. gap size = 1.00 (6 / 6)


635 30.14 0.00 2.09 scaffold20|size643067 268663 268906 (372799) C rnd-1_family-667#Unknown (180) 587 349 m_b1214s001i5 65279

  scaffold20|si     268663 CCTGACATTGTTGGAAATGTTTGGATTGCCAAAGCAAATTTGTGTCTTGG 268712
                             ?   i iiv?? iv     v    iv  ?iv? vv  i v?     v 
C rnd-1_family-        587 CCNGACGTCAGNNGGCATGTTGGGATCCCCNGTNCCCATCTTNGTCTTCG 538

  scaffold20|si     268713 ACAGCTTGTTGAATTTCTTCTTTAGCTGGTCACCAGTGTGCTCTTGGTCA 268762
                            v           i        i  i  i  v   v ?i      vi  ?
C rnd-1_family-        537 AGAGCTTGTTGAACTTCTTCTTCAGTTGATCCCCACTNCGCTCTTCATCN 488

  scaffold20|si     268763 GGGTGGGATGACACATGATGCCAAGCAATAAGTTCCCATTCAAGCCCTGA 268812
                                iv ? v iii  ii iii?  ? ii  v     i  v ??  ?  
C rnd-1_family-        487 GGGTGATANGCCGTGTGGCGTTGNGCNACGAGATCCCACTCCANNCCNGA 438

  scaffold20|si     268813 AATGGGCAGATACTCCATCATGGATTCAAGCATGGCATGTGCTCTACCTC 268862
                                 ?        vvvv iv vi  ? -----      v?vv?     
C rnd-1_family-        437 AATGGGNAGATACTCGCGGACCGCCTCNA-----GCATGTTNAANACCTC 393

  scaffold20|si     268863 AATTGCTAAATAATTGGACCACCCAATCAGATGACCATCTCCGC 268906
                           ii  vvvi       ?  i ii  v iii  i v  vi ii   
C rnd-1_family-        392 GGTTTGGGAATAATTNGATCGTCCCACTGGACGTCCTCCCTCGC 349

Matrix = 20p41g.matrix
Kimura (with divCpGMod) = 37.83
Transitions / transversions = 1.25 (40/32)
Gap_init rate = 0.02 (5 / 243), avg. gap size = 1.00 (5 / 5)


414 17.10 18.93 3.08 scaffold20|size643067 269295 269463 (372242) C rnd-5_family-222#Unknown (38) 487 293 m_b1214s001i6 65280

  scaffold20|si     269295 TGGAGCCTTCCCCAAAAGTCTTACGATTC---------TGTTCTTCTGGA 269335
                                  v    -    v  i -      --------- i  i    i i
C rnd-5_family-        487 TGGAGCCATCCC-AAAATTCCT-CGATTCCCTAGGTTCTATTTTTCTAGG 440

  scaffold20|si     269336 TGT-TTTTTCAAAATTTCCCTCA-ATAGCATCATCTTAAACTCAGTCTAT 269383
                           iv -             -     -v     v i  i       ii    v
C rnd-5_family-        439 CCTATTTTTCAAAATTT-CCTCACCTAGCAACGTCCTAAACTCGATCTAG 391

  scaffold20|si     269384 ATTTCTCTAGATAGCATCCTAAA--------CAT------------TGAC 269413
                           v   i          i       --------   ------------ ?  
C rnd-5_family-        390 CTTTTTCTAGATAGCGTCCTAAATCGAGTCCCATGGGATGGGGTCNTNAC 341

  scaffold20|si     269414 CCTATCCCCAGGGACTGTTTTCTTTTCTAAACCTAAAT-CTATTTGTATT 269462
                             i     vvi      --vv ?v i            -      -i   
C rnd-5_family-        340 CCCATCCCACAGGACTG--AACNGTCCTAAACCTAAATCCTATTT-CATT 294

  scaffold20|si     269463 T 269463
                            
C rnd-5_family-        293 T 293

Matrix = 20p41g.matrix
Kimura (with divCpGMod) = 17.74
Transitions / transversions = 1.33 (16/12)
Gap_init rate = 0.07 (12 / 168), avg. gap size = 3.17 (38 / 12)


448 18.75 7.14 0.00 scaffold20|size643067 269418 269529 (372176) rnd-5_family-2312#Unknown 27 146 (296) m_b1214s001i7 65281

  scaffold20|si     269418 TCCCCAGGGACTGTTTTCTTT--TCTAAA-CCTAAATC-TATTTGTATTT 269463
                               i   vv  i    ii v--i     -        -  v?       
  rnd-5_family-         27 TCCCTAGGTTCTATTTTTCTAGACCTAAAACCTAAATCCTAANTGTATTT 76

  scaffold20|si     269464 TTGTGCTCATATTCTCATAGAATCCACACCTC---CGAGATG-GGACATC 269509
                              v        i  i      v     ii  ---     i -  v  v 
  rnd-5_family-         77 TTGAGCTCATATCCTTATAGAAGCCACATTTCTCGCGAGACGCGGTCAAC 126

  scaffold20|si     269510 ATATCATCATGATTGCATGA 269529
                                   i    i   i  
  rnd-5_family-        127 ATATCATCGTGATCGCACGA 146

Matrix = 20p41g.matrix
Kimura (with divCpGMod) = 17.71
Transitions / transversions = 1.62 (13/8)
Gap_init rate = 0.05 (5 / 111), avg. gap size = 1.60 (8 / 5)


1051 25.87 1.51 2.28 scaffold20|size643067 269540 269804 (371901) rnd-5_family-2312#Unknown 104 366 (76) m_b1214s001i8 65282

  scaffold20|si     269540 ATTTCCTCCAAGATGCAGTCAACATATTGTTGTGATTGTGCAATTGATTA 269589
                                iiv i   i  i          ii i     i ii i  i   v 
  rnd-5_family-        104 ATTTCTCGCGAGACGCGGTCAACATATCATCGTGATCGCACGATCGATGA 153

  scaffold20|si     269590 CCATCAC---ATGCATCACGAATACCATGAAGTTTTCCATCAAAGCTTTG 269636
                                i ---     -----               v ii  ivi  v   
  rnd-5_family-        154 CCATCGCGGAATGCA-----AATACCATGAAGTTTGCTGTCGCGGCGTTG 198

  scaffold20|si     269637 TCAGTGTTAGAAAGCATACAAACACTTGAAGTGCAGCTTTTTCCTCTCAT 269686
                           ?iiv    -v     ii      i vi    vi       v    i  ii
  rnd-5_family-        199 NTGCTGTT-TAAAGCGCACAAACGCACGAAGGACAGCTTTGTCCTTTCGC 247

  scaffold20|si     269687 GAAATTGGCACACATAGCAGCACAATATGTATGAAAGGGATCTCTTCATC 269736
                            v   v     v  i    v ii   v  iiv i           v    
  rnd-5_family-        248 GCAATAGGCACTCACAGCATCGTAATCTGCGAGGAAGGGATCTCTACATC 297

  scaffold20|si     269737 AGACAAAGGAAAAGTCTCCAAATTTTCTTGTTCTATTCTTCTCCCAGTAC 269786
                                i ?  i  v  i  i   i i    i iiv       v     v 
  rnd-5_family-        298 AGACAGANGAGAATTCCCCGAATCTCCTTGCTTCCTTCTTCTACCAGTCC 347

  scaffold20|si     269787 -CTGGCATGGTGTGCTGGC 269804
                           -?      vi      v  
  rnd-5_family-        348 NNTGGCATCATGTGCTTGC 366

Matrix = 20p41g.matrix
Kimura (with divCpGMod) = 22.73
Transitions / transversions = 1.91 (44/23)
Gap_init rate = 0.03 (8 / 264), avg. gap size = 1.25 (10 / 8)


2937 0.93 0.00 0.31 scaffold20|size643067 270817 271139 (370566) genome_3_13440#DNA 1 322 (0) m_b1214s001i9 65283

  scaffold20|si     270817 TCCCCATCCTTTTCGTACGGTGCAATAATTGCACCATAACTAGCTTTCTC 270866
                                                                             
  genome_3_1344          1 TCCCCATCCTTTTCGTACGGTGCAATAATTGCACCATAACTAGCTTTCTC 50

  scaffold20|si     270867 CATCTTAATCCTTATAGTGCAATTATTGCACCATAAGGAGGACGATTCGT 270916
                                                                           v 
  genome_3_1344         51 CATCTTAATCCTTATAGTGCAATTATTGCACCATAAGGAGGACGATTCCT 100

  scaffold20|si     270917 ATGTTGCTCGCGTAGAAATGAAAAAAAAACTCATTCGCCCCCAAAAGGTA 270966
                                i                  -                         
  genome_3_1344        101 ATGTTACTCGCGTAGAAATGAAAA-AAAACTCATTCGCCCCCAAAAGGTA 149

  scaffold20|si     270967 ATGGAGGCTTGGCATCAATATTTGGAGCGAAGTTACATAAGCCATTTTTC 271016
                                                                             
  genome_3_1344        150 ATGGAGGCTTGGCATCAATATTTGGAGCGAAGTTACATAAGCCATTTTTC 199

  scaffold20|si     271017 AATGATAACACGTGAATGCTAGAGCATATATAATGCTTATGGTGCAATTA 271066
                                                                             
  genome_3_1344        200 AATGATAACACGTGAATGCTAGAGCATATATAATGCTTATGGTGCAATTA 249

  scaffold20|si     271067 TTGCATCATAAGAAAATCTGGAATTTGATCAAAGTGTATGGTGCAATTAT 271116
                                i                                            
  genome_3_1344        250 TTGCACCATAAGAAAATCTGGAATTTGATCAAAGTGTATGGTGCAATTAT 299

  scaffold20|si     271117 TGCACCATAGCTGGGGGTGGGGA 271139
                                                  
  genome_3_1344        300 TGCACCATAGCTGGGGGTGGGGA 322

Matrix = 20p41g.matrix
Kimura (with divCpGMod) = 0.94
Transitions / transversions = 2.00 (2/1)
Gap_init rate = 0.00 (1 / 322), avg. gap size = 1.00 (1 / 1)


1921 32.11 4.01 3.75 scaffold20|size643067 271217 272015 (369690) scaffold312|size187761_(dbseq-nr_665)_[118269,124269]#LTR/Gypsy 362 1162 (4839) m_b1214s001i10 65284

  scaffold20|si     271217 TATCTGTTTCAAATCACATTT----TTACCCTTTT-TAGACTGTTGGTCA 271261
                               vv      v   i    ----   i  vii - v   i  v     
  scaffold312|s        362 TATCATTTTCAATTCATATTTAGTTTTATCCACCTATTGACCGTAGGTCA 411

  scaffold20|si     271262 CTATAATTAAACTCCAAAACACGGTTCTATGTTGCTTTTGTCCACCACTA 271311
                                    v v   i          -----------------     i 
  scaffold312|s        412 CTATAATTATAGTCCGAAACACGGTT-----------------ACCACCA 444

  scaffold20|si     271312 TGTCCCAGTTCCTCAAGGCAATGTTGTGACTCCAGTTTAATGGGTACAAC 271361
                                v vi          vv v i vv  iv       vvv        
  scaffold312|s        445 TGTCCGACCTCCTCAAGGCCCTCTCGACACCACAGTTTACGTGGTACAAC 494

  scaffold20|si     271362 AAGTGGACCTCTTCACAACCCAATGGGTTGCCTGGCCAACCAATATTGAA 271411
                                   i   iiiviv  vi     i v  v ii i v i  --i vi
  scaffold312|s        495 AAGTGGACTTCTCTGGGCCCGGATGGGCTTCCAGATCGAGCGAT--CGCG 542

  scaffold20|si     271412 GACAGCTTGAA-TAGACCAATCAAATCAAAATTGTCTTCACCATTGCTGG 271460
                              i       -i  v ii i iv     i  ivii      i vivi  
  scaffold312|s        543 GACGGCTTGAAACAGCCTGACCGCATCAAGATCTCTTTCACCGTGAACGG 592

  scaffold20|si     271461 TAAGAAAATGACTG-AAGAGATGCCTCTGATGAGGCTCGCTTCAGCCCTA 271509
                           v  ii iv    i -   v vi  vi i  iv           i    ii
  scaffold312|s        593 GAAAGAGTTGACCGGAAGCGTCGCGCCCGACCAGGCTCGCTTCGGCCCCG 642

  scaffold20|si     271510 AGGTCTTCCTCTCACAAACACTTCCCAACTTTGAAGACAAGCTTGTTCCT 271559
                             v        v i     i      i    i  ivvv   v i   i v
  scaffold312|s        643 AGTTCTTCCTCGCGCAAACGCTTCCCGACTTCGAGTCGAAGGTCGTTTCG 692

  scaffold20|si     271560 TGTTCATCT-CAAAGAAGCA----TATGGGCTTGTGCTCTTTCCATTTTT 271604
                           i v iii  - i  v     ----v i    i ii i v  i  ii i  
  scaffold312|s        693 CGATTGCCTGCGAACAAGCAGCGCGACGGGCCTACGTTGTTCCCGCTCTT 742

  scaffold20|si     271605 GGAACAGTGCTT------GGTCA----GACGGAA-----GAACATCATTT 271639
                              i  i     ------    i----   v   -----    i  i   
  scaffold312|s        743 GGAGCAATGCTTCCAAGAGGTCGGTTTGACCGAATGGTCGAACGTCGTTT 792

  scaffold20|si     271640 CTGAATGTTGCCTGGATAA-GAAAGCAAGACGCGAGAGAACTTTCTCATA 271688
                            i vii v    i   ii - vi     i   iiv  i     iv  ivi
  scaffold312|s        793 CCGCGCGATGCCCGGACGACGCGAGCAAAACGTACGAAAACTTCGTCGAG 842

  scaffold20|si     271689 TGCCACCACAATCATCTTAGGGCACTTGCAGGATTCCCTAACATCTACAA 271738
                             i  v ivi ii    iiii     i  v  i  i  v      vi i 
  scaffold312|s        843 TGTCAACGAGACTATCTCGAAGCACTCGCCGGGTTTCCGAACATCGGCGA 892

  scaffold20|si     271739 CTAACTGATCTACTGGTTCCATATGGCTTGCAAACAGGCACTCATGCTGA 271788
                            i i      ii      i i  i    i v  i vv  i       i  
  scaffold312|s        893 CCAGCTGATCCGCTGGTTTCGTACGGCTCGAAAGCCCGCGCTCATGCCGA 942

  scaffold20|si     271789 TACATGATTCCACGCACCATTGAGAACAACATTTTGGTTACAATCTCAAA 271838
                            i     i v  i  iv iii   vi  i viv v  v   ---   i i
  scaffold312|s        943 TGCATGACTACATGCGACGCCGAGTGCAGCTCGTGGGGTAC---CTCGAG 989

  scaffold20|si     271839 ATGCATTTCATGTCA-ACCACAATGAAACTCCCAGCCAAGAAGGAAAAGA 271887
                            v vivi  v -  i-i v  i   i ii v  vi v    vv  i    
  scaffold312|s        990 AAGGGGCTCCT-TCGTGCAACGATGGAGTTGCCCACGAAGACCGAGAAGA 1038

  scaffold20|si     271888 TCAAAC--ATATTTTTCTCTATGCCAAAGAAGCATCA-TAGAAGTATGAT 271934
                             i i --  v  i     v     i i         -i         vv
  scaffold312|s       1039 TCGAGCAGATCTTCTTCTCGATGCCGAGGAAGCATCAGCAGAAGTATGCG 1088

  scaffold20|si     271935 GAGACTCGTAGCTGACAAGACTCCCCAGGAACATAATGTGCCTCTTGTCA 271984
                                -----  -- i  i    iv vv  vv  v i  vvii  i  iv
  scaffold312|s       1089 GAGAC-----GC--ATAAAACTCTGCCCGACGATCACGTCGTCCTCGTTT 1131

  scaffold20|si     271985 GTTTCTTCAAGCAGTGCCAGAATGATGATTG 272015
                            i      i             i vi   i 
  scaffold312|s       1132 GCTTCTTCGAGCAGTGCCAGAACGCCGATCG 1162

Matrix = 20p41g.matrix
Kimura (with divCpGMod) = 30.43
Transitions / transversions = 1.63 (153/94)
Gap_init rate = 0.05 (43 / 798), avg. gap size = 1.44 (62 / 43)


404 30.54 8.28 7.96 scaffold20|size643067 272338 272675 (369030) scaffold312|size187761_(dbseq-nr_665)_[118269,124269]#LTR/Gypsy 1503 1841 (4160) m_b1214s001i11 65284

  scaffold20|si     272338 CATCAAACCATGCACAATGATGCTGGCTCTGAGAGCT---------TGTT 272378
                                vii            i v  vv  vi  v   ---------   i
  scaffold312|s       1503 CATCACGTCATGCACAATGACGATGCGTCGAAGCGCTCTCGCTCCGTGTC 1552

  scaffold20|si     272379 TAACTCCTCATCACGAAAATTCTCTTACTCTACATCTTGTGGTTCTTCTT 272428
                           i ---    -  i  i vi   ----- v  v v   i       i  iv
  scaffold312|s       1553 CA---CCTC-TCGCGGACGTTC-----CACTTCCTCTCGTGGTTCCTCCG 1593

  scaffold20|si     272429 TTA---------CCACCAAGTCCTTCAAGATCCAAGGAATACCACCACAC 272469
                            i ---------  i  vvv    i  i -  viv  vvv         -
  scaffold312|s       1594 TCAGGTCACGCTCCGCCTCCTCCTCCAGG-TCGGTGGTCAACCACCACA- 1641

  scaffold20|si     272470 CATGGAT---CACAGCATGCCTAGTCCTCTCCAGGCCCAGCAAG-TTCAC 272515
                           --    i---  vi v i v i  i  v v   v-    iv i -i    
  scaffold312|s       1642 --TGGACGAACAGGGAACGGCCAGCCCACGCCAT-CCCAAAAGGACTCAC 1688

  scaffold20|si     272516 TCCTATTTGGAAGGCAATGACCA---TACTTGTCACCATTCAGTCACGA- 272561
                                i iv  i i i     v ---i vii     -i v -v   v  -
  scaffold312|s       1689 TCCTACTCCGAGGACGATGACGAAGTCAACCGTCAC-GTAC-CTCAGGAA 1736

  scaffold20|si     272562 -GCGACAATTGCATTTACGCTACTTTTGCCACACCAGCAAACAAAAAGTC 272610
                           - i i  ---    i     i        ii    --  i-   i     
  scaffold312|s       1737 GGTGGCA---GCATCTACGCCACTTTTGCTGCACC--CAG-CAAGAAGTC 1780

  scaffold20|si     272611 CAAGAAATCCAAGCACAGTGCTGTCTAGAGAACCA-ATCAGTAGAAGACA 272659
                                vi    i  i  ivi i i    ii   ii-ii   i    ----
  scaffold312|s       1781 CAAGACGTCCAGGCGCAAGACCGCCTAGGAAACTGCGCCAGCAGAA---- 1826

  scaffold20|si     272660 TATCATTTGTGTTGTC 272675
                           -   i i v   ii  
  scaffold312|s       1827 -ATCGTCTCTGTCATC 1841

Matrix = 20p41g.matrix
Kimura (with divCpGMod) = 31.92
Transitions / transversions = 1.71 (60/35)
Gap_init rate = 0.10 (35 / 337), avg. gap size = 1.57 (55 / 35)


996 29.06 0.90 2.12 scaffold20|size643067 272901 273234 (368471) scaffold312|size187761_(dbseq-nr_665)_[118269,124269]#LTR/Gypsy 2069 2398 (3603) m_b1214s001i12 65284

  scaffold20|si     272901 TTTTGAAATGGAGGTCAAAGAACCTTATTACAACTACAGTGGACCCAAAA 272950
                                 vv     v  i v     iviv         vii  i  v  i 
  scaffold312|s       2069 TTTTGACCTGGAGTTCGATGAACCCAGATACAACTACCACGGGCCAAAGA 2118

  scaffold20|si     272951 TTGTTTTCCCAAAACTTGAGTGTCCTGTCACCATTTACCATTTGTATAGT 273000
                            vi  v v  vviv v   i  i  ------- v    i       iv i
  scaffold312|s       2119 TAATTGTACCCCGTCATGAATGCCC-------AGTTACTATTTGTACCGC 2161

  scaffold20|si     273001 AGATACAATTGGCATGGTCAAATGCAGATGACTGTTGAGAGTATTGCTGG 273050
                                       viii      v     v    v   v     i    v 
  scaffold312|s       2162 AGATACAATTGGAGCAGTCAAAAGCAGAAGACTCTTGCGAGTACTGCTTG 2211

  scaffold20|si     273051 ATCC--ACTAAGATGGTCTCCATATGAAGAGATCCAATCTACCCTCAAAG 273098
                             i --i  v iv  v iii vv  v        viv i    vi     
  scaffold312|s       2212 ATTCCGGCTCAACTGTTTCTCTGATCAAGAGATCAGCTTTACCGCCAAAG 2261

  scaffold20|si     273099 GTTGTCACAAAAAGAATTAGTGGCATGCAAAACAAAGCTGCACTTGCTGG 273148
                                   v   ii      i i  ivv      vvv  i i  v     
  scaffold312|s       2262 GTTGTCACTAAAGAAATTAGCGACACCAAAAACATCTCTACGCTAGCTGG 2311

  scaffold20|si     273149 AAGAATACAAGGAAAATAAGTTGTAACCCTGAGAGATTTGAGGTTGCCTG 273198
                             i v v    viv  v i        v  v      i          v 
  scaffold312|s       2312 AAAACTCCAAGCGCAAGAGGTTGTAACACTCAGAGATCTGAGGTTGCCAG 2361

  scaffold20|si     273199 AGTTTGACCAAACCAGGCAAACCAGTCAA-AAAAGGC 273234
                                  iv   v v   iv ii  i  i-       
  scaffold312|s       2362 AGTTTGATAAAAACCGGCGCATTAGCCAGCAAAAGGC 2398

Matrix = 20p41g.matrix
Kimura (with divCpGMod) = 33.78
Transitions / transversions = 0.86 (44/51)
Gap_init rate = 0.03 (9 / 333), avg. gap size = 1.11 (10 / 9)


498 21.43 2.31 3.10 scaffold20|size643067 273333 273462 (368243) C genome_8_15991#DNA (153) 129 1 m_b1214s001i13 65285

  scaffold20|si     273333 CCCAGTTCCAGCAATGGGCGTCATTTTTGGTCCCAGTGCTGGCAGTGCAA 273382
                                 v      v    ivi vv      - v v    iiiv vv vi 
C genome_8_1599        129 CCCAGTGCCAGCACTGGGTCCCCATTTTGG-CACTGTGCCAAAACGGGGA 81

  scaffold20|si     273383 CTAATTCACCCAGTGCCAGCACTGGGACTTTGAAACA---TCCCAGTGCC 273429
                            v                          i---     ---          
C genome_8_1599         80 CGAATTCACCCAGTGCCAGCACTGGGACC---AAACAATGTCCCAGTGCC 34

  scaffold20|si     273430 GGCACTGGGACAGTGCTAGGATTGGTCCCAACA 273462
                           i v        i    i ii iv          
C genome_8_1599         33 AGAACTGGGACGGTGCCAAAACGGGTCCCAACA 1

Matrix = 20p41g.matrix
Kimura (with divCpGMod) = 23.33
Transitions / transversions = 0.93 (13/14)
Gap_init rate = 0.04 (5 / 129), avg. gap size = 1.40 (7 / 5)

529 14.81 0.00 0.00 scaffold20|size643067 273382 273462 (368243) genome_8_15991#DNA 202 282 (0) m_b1214s001i14 65285

  scaffold20|si     273382 ACTAATTCACCCAGTGCCAGCACTGGGACTTTGAAACATCCCAGTGCCGG 273431
                             v     i        ii              v   i            
  genome_8_1599        202 ACGAATTCGCCCAGTGCTGGCACTGGGACTTTGCAACGTCCCAGTGCCGG 251

  scaffold20|si     273432 CACTGGGACAGTGCTAGGATTGGTCCCAACA 273462
                           v        i    i ii  v          
  genome_8_1599        252 AACTGGGACGGTGCCAAAATGGGTCCCAACA 282

Matrix = 20p41g.matrix
Kimura (with divCpGMod) = 12.54
Transitions / transversions = 2.00 (8/4)
Gap_init rate = 0.00 (0 / 80), avg. gap size = 0.0 (0 / 0)


1280 21.96 0.39 0.00 scaffold20|size643067 273461 273715 (367990) scaffold312|size187761_(dbseq-nr_665)_[118269,124269]#LTR/Gypsy 2402 2657 (3344) m_b1214s001i15 65284

  scaffold20|si     273461 CATATATGACAACAACTAAGTAAAGTAACATATCATCCTGGGTAATAGTT 273510
                            i   v      ii  i    v i   vv  i v          v  i  
  scaffold312|s       2402 CGTATTTGACAATGACCAAGTCAGGTACGATGTAATCCTGGGTACTAATT 2451

  scaffold20|si     273511 TCCTGTCAAAAGCATGAATTTAACTAAACTCCTCAGAAGGTAAAATGAAA 273560
                                  i      v     v    v  i v         i      i  
  scaffold312|s       2452 TCCTGTCGAAAGCAGGAATTAAACTCAATTACTCAGAAGGCAAAATGGAA 2501

  scaffold20|si     273561 TGGTTCAATTGATCTATTCCCTTTTATCCACCAGAAGGCTTAGACTCCAA 273610
                                ii    v  iv    i  viiv  v    iv   i          
  scaffold312|s       2502 TGGTTTGATTGTTCCCTTCCTTTGCGGCCCCCAGGTGGCCTAGACTCCAA 2551

  scaffold20|si     273611 GGACATTGATGCAATGGAAGACTTG-TCTTCATTCAAGCAGAGGATGAAC 273659
                           i   v       v     i  iv  - i     i   i v  i       
  scaffold312|s       2552 AGACTTTGATGCTATGGAGGATATGTTTTTCATCCAAACTGAAGATGAAC 2601

  scaffold20|si     273660 TCTTCAGGGAAGATTGGTTAAGCCATTATGCAACTGAAATCTTAGATGCC 273709
                                i v               ii   i  v  i  v     i      
  scaffold312|s       2602 TCTTCGGTGAAGATTGGTTAAGCTGTTACGCCACCGACATCTTGGATGCC 2651

  scaffold20|si     273710 AAACAC 273715
                              i  
  scaffold312|s       2652 AAATAC 2657

Matrix = 20p41g.matrix
Kimura (with divCpGMod) = 23.23
Transitions / transversions = 1.43 (33/23)
Gap_init rate = 0.00 (1 / 254), avg. gap size = 1.00 (1 / 1)


1038 25.62 6.28 11.63 scaffold20|size643067 273998 274602 (367103) C genome_7_7989#DNA (0) 577 2 m_b1214s001i16 65286

  scaffold20|si     273998 GCAAGACTAGCAAGTATTGATTTTTTTATGTTTGTAATAAATAAAGCCAG 274047
                                  vi    v v i  i   ----- --- i     i  vv     
C genome_7_7989        577 GCAAGACAGGCAACTTTCGACTTT-----G---GCAATAAGTATCGCCAG 536

  scaffold20|si     274048 CTGGAGTATTCATCAAGTGTTGCCACAAAATATATCTATATTTGGTTGTC 274097
                           v      --- i   ii   i i  vi   -  v  v -i ---  i   
C genome_7_7989        535 ATGGAGT---CGTCAGATGTCGTCAAGAAA-ATTTCGA-GT---GTCGTC 494

  scaffold20|si     274098 AAGAAGGTAGTCACTTTTTTCATCACAGGTAATCGCGGTTTGTTGTCAAG 274147
                            vv -   v       vvv  i   vv    i  i vvvv   i   vi 
C genome_7_7989        493 ACCA-GGTTGTCACTTAAGTCGTCAACGGTAGTCACCCAATGTCGTCCGG 445

  scaffold20|si     274148 GTTGCCTGGGTC---TTTTTGTTGTCATGTTGGTCGGAACATGTTGTGAA 274194
                             i i v     ---    v  i    iv vi    vv vi   v  v  
C genome_7_7989        444 GTCGTCGGGGTCGTATTTTGGTCGTCACTTGAGTCGTCAGGTGTAGTTAA 395

  scaffold20|si     274195 G----GGTAGTCACTT----TGGTTATCATGCAGATTTGGGTAGTTATCA 274236
                            ---- v v       ---- v ii   i -  v-   i   i    ---
C genome_7_7989        394 GTACCGTTCGTCACTTAAATTTGCCATCGT-CAC-TTTAGGTGGTTA--- 350

  scaffold20|si     274237 GTTGGGGTTGTTTGTCATCTGCGTCATCATGTTTGTCGCCTTTTCAGTCA 274286
                               ----        ------    i v    -   --   v i-    
C genome_7_7989        349 GTTG----TGTTTGTC------GTCACCTTGTT-GTC--CTTGTT-GTCA 314

  scaffold20|si     274287 CCAGGTACACTGAGCAATTATGCCTCTTCTTGACAGTTCTTGCTAAAGGT 274336
                            iv   -  - i v  i i   --------  --------   --     
C genome_7_7989        313 CTTGGT-CA-TAATCAGTCATG--------TG--------TGC--AAGGT 284

  scaffold20|si     274337 CATCAGTGTTGTCACAAGGGCCGTTGTTGACATCATGACTGGTTGTCACA 274386
                            i   i   i     iv   i   ivv    i    i iv   v      
C genome_7_7989        283 CGTCAATGTCGTCACGTGGGTCGTCTGTGACGTCATAATGGGTAGTCACA 234

  scaffold20|si     274387 AAGTAGTCACTAGTTGAAAGAAGGGTCGTCAAAGTGTCTTCACAAGGGGT 274436
                            i     v - i  i v  vii           i         vvvii  
C genome_7_7989        233 AGGTAGTAA-TGGTCGTAACGGGGGTCGTCAAAATGTCTTCACCTTAAGT 185

  scaffold20|si     274437 CATGAGGGTTGTTAAAATGTTTTTGTGTTTGGTCTTCAGAGTCATCAGAA 274486
                              v  i  ii i       i  iiivvv          i       i  
C genome_7_7989        184 CATCAGAGTCATCAAAATGTCTTCACCAGTGGTCTTCAGGGTCATCAAAA 135

  scaffold20|si     274487 ----------------------GGTTG----AAGGTTGTGAAAAGAAGTC 274510
                           ----------------------   i ---- v   i      i v    
C genome_7_7989        134 TGTCATCACCAGCAGTCGTCAGGGTCGTCCGATGGTCGTGAAAGGTAGTC 85

  scaffold20|si     274511 ACATGAGCCAAAAA-TGGAGAAATCATGACTTGTTTTCACTTGTCATCAG 274559
                                 vi      -  vv v i  i ----------       i     
C genome_7_7989         84 ACATGACTCAAAAAATGCCGCAGTCGT----------CACTTGTTATCAG 45

  scaffold20|si     274560 TTTGACTTGCCATAAACTTCCAAGTGGCAAAGTTACATGACTT 274602
                               i  ii   v         v           i v  v   
C genome_7_7989         44 TTTGGCTCACCAGAAACTTCCACGTGGCAAAGTTGCCTGTCTT 2

Matrix = 20p41g.matrix
Kimura (with divCpGMod) = 26.58
Transitions / transversions = 1.14 (73/64)
Gap_init rate = 0.12 (73 / 604), avg. gap size = 1.44 (105 / 73)


13 18.38 0.00 0.00 scaffold20|size643067 274750 274780 (366925) (TTGTCT)n#Simple_repeat 1 31 (0) m_b1214s252i1 65287

  scaffold20|si     274750 TTGCCTTTGTATTTGTTCTTCTCTTTGTCTT 274780
                              i      v     ii  v          
  (TTGTCT)n#Sim          1 TTGTCTTTGTCTTTGTCTTTGTCTTTGTCTT 31

Matrix = Unknown
Transitions / transversions = 1.50 (3/2)
Gap_init rate = 0.00 (0 / 30), avg. gap size = 0.0 (0 / 0)


266 20.74 1.47 7.81 scaffold20|size643067 275330 275397 (366308) C rnd-5_family-2850#Unknown (278) 68 5 m_b1214s001i17 65288

  scaffold20|si     275330 GAACACATCTAATGTTTCAATCGAAGAATTTTTGTTGCTTCAACCCTGAT 275379
                               i i vi            i  ---            v   i i i 
C rnd-5_family-         68 GAACGCGTACAATGTTTCAATCAAA---TTTTTGTTGCTTAAACTCCGGT 22

  scaffold20|si     275380 GCTATTTGCAAAC-CAAGG 275397
                            i ii  --    - i   
C rnd-5_family-         21 GTTGCTT--AAACGCGAGG 5

Matrix = 20p41g.matrix
Kimura (with divCpGMod) = 17.15
Transitions / transversions = 5.50 (11/2)
Gap_init rate = 0.09 (6 / 67), avg. gap size = 1.00 (6 / 6)


2275 10.34 2.16 5.88 scaffold20|size643067 276991 277360 (364345) genome_4_16607#DNA 1 357 (283) m_b1214s001i18 65289

  scaffold20|si     276991 GGTAGTGTCCATTGCATAGACCATAATTTCCTTTTTTCTTTTTTTCCACT 277040
                                                v                i           
  genome_4_1660          1 GGTAGTGTCCATTGCATAGACAATAATTTCCTTTTTTCCTTTTTTCCACT 50

  scaffold20|si     277041 AGAAATTTGTTCCCTGTCCATCATCCGCAGGGGTGGAAATTTTTGTCTCA 277090
                           i        i         i                             i
  genome_4_1660         51 GGAAATTTGCTCCCTGTCCGTCATCCGCAGGGGTGGAAATTTTTGTCTCG 100

  scaffold20|si     277091 AGTCCAGGTCGGAGTCAGGCGTGGACCGAAAAAAGTTTCCACCCCTTCTT 277140
                                                     i       i               
  genome_4_1660        101 AGTCCAGGTCGGAGTCAGGCGTGGACTGAAAAAAATTTCCACCCCTTCTT 150

  scaffold20|si     277141 TTGCGCTTTCGACCGTTCTTCATTCACTTCTTGCCTTTACGTGCCTTGAC 277190
                            i  v  i                                  i i ----
  genome_4_1660        151 TCGCCCTCTCGACCGTTCTTCATTCACTTCTTGCCTTTACGTACTT---- 196

  scaffold20|si     277191 CTGCCTTGACGTTCCTTTACGTTCTTTTACATGCATCATGTTTGGCCCCT 277240
                           ----------------      vv      i      i            
  genome_4_1660        197 ----------------TTACGTGGTTTTACGTGCATCGTGTTTGGCCCCT 230

  scaffold20|si     277241 GATTTGACGACTGTGCTGCACACGGTTGCACTGCGGTCAATTTGGCCCTA 277290
                                i      vi      i  ii      i      i           
  genome_4_1660        231 GATTTAACGACTCCGCTGCATACAATTGCACCGCGGTCGATTTGGCCCTA 280

  scaffold20|si     277291 TAATAAATCAATGCCAGCACTGTTCTTGCCTTTATGG--------TGCTC 277332
                                      i        v vv v  ivvi     --------   - 
  genome_4_1660        281 TAATAAATCAACGCCAGCACGGAGCGTGTGACTATGGCCACTTCTTGC-C 329

  scaffold20|si     277333 TTTACGTTGCTTTTACGTGCATCGTGTT 277360
                                 v v                   
  genome_4_1660        330 TTTACGATCCTTTTACGTGCATCGTGTT 357

Matrix = 20p41g.matrix
Kimura (with divCpGMod) = 8.48
Transitions / transversions = 1.77 (23/13)
Gap_init rate = 0.06 (22 / 369), avg. gap size = 1.32 (29 / 22)


1567 6.73 1.44 0.00 scaffold20|size643067 277389 277596 (364109) genome_4_16607#DNA 430 640 (0) m_b1214s001i19 65290

  scaffold20|si     277389 AAGATGTGATGTGTCAAAGCACTATGAGTGACATTTGTAACCAAGGAGGT 277438
                                          i      v         iv        i       
  genome_4_1660        430 AAGATGTGATGTGTCGAAGCACGATGAGTGACGATTGTAACCGAGGAGGT 479

  scaffold20|si     277439 GCAAAAAGACGCAAGCTAAAATAGAAGGAAAAATGCATCACCCGATTTTG 277488
                                      v  i          v          i           iv
  genome_4_1660        480 GCAAAAAGACGGAAACTAAAATAGACGGAAAAATGCGTCACCCGATTTCT 529

  scaffold20|si     277489 TTTTATGCAATGGATGGGGGTGACCACCCTTAATTTACA-CCCCTAAAAT 277537
                             v           i                        -          
  genome_4_1660        530 TTATATGCAATGGACGGGGGTGACCACCCTTAATTTACACCCCCTAAAAT 579

  scaffold20|si     277538 CGGGAAATTTTCCAGTGGAAAAAAGGAAGAAAGGAAAAAAA--TACGCAA 277585
                                                       i            --       
  genome_4_1660        580 CGGGAAATTTTCCAGTGGAAAAAAGGAAAAAAGGAAAAAAAATTACGCAA 629

  scaffold20|si     277586 TGGACACAGCC 277596
                                      
  genome_4_1660        630 TGGACACAGCC 640

Matrix = 20p41g.matrix
Kimura (with divCpGMod) = 4.71
Transitions / transversions = 1.33 (8/6)
Gap_init rate = 0.01 (2 / 207), avg. gap size = 1.50 (3 / 2)


12 20.23 2.94 0.00 scaffold20|size643067 277616 277649 (364056) (CTT)n#Simple_repeat 1 35 (0) m_b1214s252i2 65291

  scaffold20|si     277616 CTT-TTCTTCTCCTCCTCCGTCTTAATCTTCTTCT 277649
                              -       i  i  i v    vv         
  (CTT)n#Simple          1 CTTCTTCTTCTTCTTCTTCTTCTTCTTCTTCTTCT 35

Matrix = Unknown
Transitions / transversions = 1.00 (3/3)
Gap_init rate = 0.03 (1 / 33), avg. gap size = 1.00 (1 / 1)


533 14.26 3.25 8.90 scaffold20|size643067 277650 277803 (363902) rnd-5_family-3853#Unknown 27 172 (182) m_b1214s001i20 65292

  scaffold20|si     277650 CCTTCAGCAAGGCA--TTTTTCAAATATTAACT--ACTGTGGGTAAGTGA 277695
                             ?i   ii  i  --       v? -  i  i--  ---i         
  rnd-5_family-         27 CCNCCAGTGAGACAGTTTTTTCACNT-TTGACCGAAC---AGGTAAGTGA 72

  scaffold20|si     277696 TACATTTCAATATGCCTTGACTCGTAATGATTACCTGTAAATAATTTATT 277745
                                 ?i  v    v    vv ---- i           --    --  
  rnd-5_family-         73 TACATTNTAAGATGCATTGAAGC----TAATTACCTGTAA--AATT--TT 114

  scaffold20|si     277746 TTTCAGTTATACATACATGGGTAGTCGTGA-GTTTTGATCCCGGCTTACC 277794
                              ?    i-  i              ?  -        vi?v       
  rnd-5_family-        115 TTTNAGTTG-ACGTACATGGGTAGTCGNGATGTTTTGATATNTGCTTACC 163

  scaffold20|si     277795 TGTGAAATT 277803
                            ? i     
  rnd-5_family-        164 TNTAAAATT 172

Matrix = 20p41g.matrix
Kimura (with divCpGMod) = 15.14
Transitions / transversions = 1.86 (13/7)
Gap_init rate = 0.10 (16 / 153), avg. gap size = 1.12 (18 / 16)


370 26.09 18.23 0.47 scaffold20|size643067 277824 278004 (363701) C genome_11_9937#DNA (0) 388 176 m_b1214s001i21 65293

  scaffold20|si     277824 CCGTAAAATGCGTATTCTAAGACCCATACATTCTAAGGTCTGCA-TCTGA 277872
                                       i             i           i  iv -  i  
C genome_11_993        388 CCGTAAAATGCGCATTCTAAGACCCACACATTCTAAGGCCTAGACTCCGA 339

  scaffold20|si     277873 GCTCGTGTCAAAATGT---------GCTCTTAAC---------------- 277897
                           v v ivvvv       ---------  v      ----------------
C genome_11_993        338 CCGCAATAAAAAATGTCTTTTTCACGCACTTAACTTGCTTTTCAGAGCCA 289

  scaffold20|si     277898 ------ATCATACAGTGAGAGCCTTAGAGCTCTACAACACGCCAATGTCT 277941
                           ------  i i v     v        vvvv    iv   iv    i v 
C genome_11_993        288 GCAACTATTACAAAGTGATAGCCTTAGTCAACTACGTCACAACAATATGT 239

  scaffold20|si     277942 ACAGCTCCCAGTAATTCATTGTGGTTCAAAAGATATGCCTTCTTAGGTGA 277991
                            iv     vv    i  v  vi     ivi  v    i v i v vi  v
C genome_11_993        238 ATTGCTCCGCGTAACTCCTTCCGGTTCGCGAGTTATGTCATTTAACATGC 189

  scaffold20|si     277992 AAACACT-ACCACA 278004
                              -   -      
C genome_11_993        188 AAA-ACTCACCACA 176

Matrix = 20p41g.matrix
Kimura (with divCpGMod) = 28.36
Transitions / transversions = 0.68 (19/28)
Gap_init rate = 0.03 (6 / 180), avg. gap size = 5.67 (34 / 6)

229 26.33 5.97 3.65 scaffold20|size643067 277926 278059 (363646) C genome_11_16053#DNA (134) 290 154 m_b1214s001i23 65293

  scaffold20|si     277926 CAACACGCCAATGTCTACAGCTCCCAGTAATTCATTGTGGTTCAAAAGAT 277975
                                 i  v  i v ii       vi   i  v  v i   vvii  v 
C genome_11_160        290 CAACACACCCATATGTGTAGCTCCCCATAACTCCTTCTAGTTGTGGAGTT 241

  scaffold20|si     277976 ATGCCT--TCTTAGGTGAAAACACTACCACACATCACAAACACACATCAC 278023
                                i-- vv   v --      -           iiii    i-i   
C genome_11_160        240 ATGCCCGATGGTAGCT--AAACAC-ACCACACATCATGGGCACAT-CCAC 195

  scaffold20|si     278024 --CACAT--CATGAACACGCATCGTG--AACACCATTGTCGC 278059
                           --     --   v   -i  v  i i--  v       v   
C genome_11_160        194 GGCACATCACATCAAC-TGCCTCATAACAAAACCATTGGCGC 154

Matrix = 20p41g.matrix
Kimura (with divCpGMod) = 31.90
Transitions / transversions = 1.27 (19/15)
Gap_init rate = 0.07 (9 / 133), avg. gap size = 1.44 (13 / 9)


285 25.46 0.79 10.34 scaffold20|size643067 277911 278037 (363668) genome_3_10149#DNA 122 237 (150) m_b1214s001i22 65294

  scaffold20|si     277911 AGCCTTAGAGCTCTACAACACGCCAATGTCTACAGCTCCCAGTAATTCAT 277960
                               i vi vv   v         v  i v  i      iv    i  v 
  genome_3_1014        122 AGCCCTCAACGTCTTCAACACGCCCATATGTATAGCTCCTCGTAACTCCT 171

  scaffold20|si     277961 TGTGGTTCAAAAGATATGCC-TTCTTAGGTGAAAACACTACCACACATCA 278009
                            v       vi  v    v -  i ivv   -------  v v       
  genome_3_1014        172 TCTGGTTCACGAGCTATGGCATTTTCCCGTG-------TAGCTCACATCA 214

  scaffold20|si     278010 CAAACACACATCACCACATCATGAACAC 278037
                             ---    i --        ivi    
  genome_3_1014        215 CA---ACACGT--CCACATCACCGACAC 237

Matrix = 20p41g.matrix
Kimura (with divCpGMod) = 27.28
Transitions / transversions = 0.71 (12/17)
Gap_init rate = 0.10 (13 / 126), avg. gap size = 1.00 (13 / 13)


370 26.09 18.23 0.47 scaffold20|size643067 277824 278004 (363701) C genome_11_9937#DNA (0) 388 176 m_b1214s001i21 65293

  scaffold20|si     277824 CCGTAAAATGCGTATTCTAAGACCCATACATTCTAAGGTCTGCA-TCTGA 277872
                                       i             i           i  iv -  i  
C genome_11_993        388 CCGTAAAATGCGCATTCTAAGACCCACACATTCTAAGGCCTAGACTCCGA 339

  scaffold20|si     277873 GCTCGTGTCAAAATGT---------GCTCTTAAC---------------- 277897
                           v v ivvvv       ---------  v      ----------------
C genome_11_993        338 CCGCAATAAAAAATGTCTTTTTCACGCACTTAACTTGCTTTTCAGAGCCA 289

  scaffold20|si     277898 ------ATCATACAGTGAGAGCCTTAGAGCTCTACAACACGCCAATGTCT 277941
                           ------  i i v     v        vvvv    iv   iv    i v 
C genome_11_993        288 GCAACTATTACAAAGTGATAGCCTTAGTCAACTACGTCACAACAATATGT 239

  scaffold20|si     277942 ACAGCTCCCAGTAATTCATTGTGGTTCAAAAGATATGCCTTCTTAGGTGA 277991
                            iv     vv    i  v  vi     ivi  v    i v i v vi  v
C genome_11_993        238 ATTGCTCCGCGTAACTCCTTCCGGTTCGCGAGTTATGTCATTTAACATGC 189

  scaffold20|si     277992 AAACACT-ACCACA 278004
                              -   -      
C genome_11_993        188 AAA-ACTCACCACA 176

Matrix = 20p41g.matrix
Kimura (with divCpGMod) = 28.36
Transitions / transversions = 0.68 (19/28)
Gap_init rate = 0.03 (6 / 180), avg. gap size = 5.67 (34 / 6)

229 26.33 5.97 3.65 scaffold20|size643067 277926 278059 (363646) C genome_11_16053#DNA (134) 290 154 m_b1214s001i23 65293

  scaffold20|si     277926 CAACACGCCAATGTCTACAGCTCCCAGTAATTCATTGTGGTTCAAAAGAT 277975
                                 i  v  i v ii       vi   i  v  v i   vvii  v 
C genome_11_160        290 CAACACACCCATATGTGTAGCTCCCCATAACTCCTTCTAGTTGTGGAGTT 241

  scaffold20|si     277976 ATGCCT--TCTTAGGTGAAAACACTACCACACATCACAAACACACATCAC 278023
                                i-- vv   v --      -           iiii    i-i   
C genome_11_160        240 ATGCCCGATGGTAGCT--AAACAC-ACCACACATCATGGGCACAT-CCAC 195

  scaffold20|si     278024 --CACAT--CATGAACACGCATCGTG--AACACCATTGTCGC 278059
                           --     --   v   -i  v  i i--  v       v   
C genome_11_160        194 GGCACATCACATCAAC-TGCCTCATAACAAAACCATTGGCGC 154

Matrix = 20p41g.matrix
Kimura (with divCpGMod) = 31.90
Transitions / transversions = 1.27 (19/15)
Gap_init rate = 0.07 (9 / 133), avg. gap size = 1.44 (13 / 9)


1911 14.93 2.22 1.38 scaffold20|size643067 278274 278633 (363072) rnd-1_family-760#Unknown 1 363 (9) m_b1214s001i24 65295

  scaffold20|si     278274 TTTTGTTTTGAGAGGGGGATGTCCAATTTAACTTTTTAATTGGTAAAAAA 278323
                               i       --           iv                 v  v  
  rnd-1_family-          1 TTTTATTTTGAG--GGGGATGTCCAGATTAACTTTTTAATTGGTCAATAA 48

  scaffold20|si     278324 TCGGATTTTATCCATTACCTACTACTAAACAACGGGAGTTGCCAATGACC 278373
                                                   ? v                 i     
  rnd-1_family-         49 TCGGATTTTATCCATTACCTACTANTTAACAACGGGAGTTGCCAGTGACC 98

  scaffold20|si     278374 AAACAATGGCATCACTCGTTTCGCCCTTAGTGGCTCATCAGTGGTGAGTT 278423
                                        v? i          ii       i         ? ? 
  rnd-1_family-         99 AAACAATGGCATCTNTTGTTTCGCCCTCGGTGGCTCGTCAGTGGTGNGNT 148

  scaffold20|si     278424 AGCAACTAGTA-AGCAGCTACCGCAGGTATGTAGTAG--CACACAGA-AA 278469
                                   -  -    i   v  i  v  viv   i --i       -ii
  rnd-1_family-        149 AGCAACTA-TACAGCAACTAACGTAGTTAAAAAGTGGTATACACAGAGGG 197

  scaffold20|si     278470 CAG--ATGGAAGAACTGAGAAGTGTGGAGTATGGGGCACGGCTGATCCCA 278517
                              -- i  -- i       v    v  v i           ?  ?    
  rnd-1_family-        198 CAGTCACGG--GGACTGAGATGTGTTGATTGTGGGGCACGGCNGANCCCA 245

  scaffold20|si     278518 TAACTGGATAT-TATCGATTTTGGACACA-AATGGGTGTGTGGACATAGA 278565
                           ii ?      v-v v          i i - i    v v     i v i 
  rnd-1_family-        246 CGANTGGATAGAAAACGATTTTGGATATAGAGTGGGAGGGTGGATAGAAA 295

  scaffold20|si     278566 ATTCATGGGGTGGGGGGAGGTATTTTTTGAGGGCCCGGCATGGCCCAGCT 278615
                            vi   vv i    i ii  vv                       i    
  rnd-1_family-        296 AGCCATTTGATGGGAGAGGGGCTTTTTTGAGGGCCCGGCATGGCCTAGCT 345

  scaffold20|si     278616 GACGGAGTCAGCTGCCAT 278633
                                             
  rnd-1_family-        346 GACGGAGTCAGCTGCCAT 363

Matrix = 20p41g.matrix
Kimura (with divCpGMod) = 15.75
Transitions / transversions = 1.30 (30/23)
Gap_init rate = 0.03 (11 / 359), avg. gap size = 1.18 (13 / 11)


328 23.95 26.16 0.46 scaffold20|size643067 278619 278790 (362915) C rnd-1_family-786#Unknown (97) 217 2 m_b1214s001i25 65296

  scaffold20|si     278619 GGAGTCAGCT-GCCA--TACGCCGTGAAGCCAGATGGGTCGGACAGTTGC 278665
                                  v  -  ?i--    v?  vv ? i-     i     ii     
C rnd-1_family-        217 GGAGTCATCTCGCNGGGTACGANGTTCANCT-GATGGATCGGATGGTTGC 169

  scaffold20|si     278666 CGTGTTTGCTTTGCAGCAAGGGAGT------TTG-----------CAGCC 278698
                             i     i     i  iv      ------   -----------    i
C rnd-1_family-        168 CGCGTTTGTTTTGCGGCGCGGGAGTNTGCNGTTGGACGGCGCGGNCAGCT 119

  scaffold20|si     278699 T--------------GGTTGCCAT-----------TGCTTCCTCACAATC 278723
                            --------------   i i   -----------       iv  i iv
C rnd-1_family-        118 TTTGGACGGGTGCACGGTCGTCATCAAGGAGATNGTGCTTCCCGACGACG 69

  scaffold20|si     278724 CAAACTCAGCTAAGAGACTGCTGTACCACCGCAATCGTGGATATGCAGTC 278773
                           vi     i  v   v i vv  v ?i        i     ?  i  i   
C rnd-1_family-         68 AGAACTCGGCAAAGCGGCACCTCTNTCACCGCAACCGTGGNTACGCGGTC 19

  scaffold20|si     278774 GTGGGCATTCTTGGAGA 278790
                            i  ivi  v   i   
C rnd-1_family-         18 GCGGAAGTTGTTGAAGA 2

Matrix = 20p41g.matrix
Kimura (with divCpGMod) = 21.71
Transitions / transversions = 1.73 (26/15)
Gap_init rate = 0.04 (7 / 171), avg. gap size = 6.57 (46 / 7)

295 31.52 0.00 0.00 scaffold20|size643067 278709 278800 (362905) C rnd-1_family-987#Unknown (47) 178 87 m_b1214s001i26 65296

  scaffold20|si     278709 TGCTTCCTCACAATCCAAACTCAGCTAAGAGACTGCTGTACCACCGCAAT 278758
                                  ?v  i ivvi     i  v   v i vv  v ?i        i
C rnd-1_family-        178 TGCTTCCNGACGACGAGAACTCGGCGAAGCGGCACCTCTNTCACCGCAAC 129

  scaffold20|si     278759 CGTGGATATGCAGTCGTGGGCATTCTTGGAGAAGACACTTAA 278800
                                v  i  ii   i  ivi  v   i   i iv v    
C rnd-1_family-        128 CGTGGTTACGCGATCGCGGAAGTTGTTGAAGAGGGGAATTAA 87

Matrix = 20p41g.matrix
Kimura (with divCpGMod) = 32.42
Transitions / transversions = 1.23 (16/13)
Gap_init rate = 0.00 (0 / 91), avg. gap size = 0.0 (0 / 0)


990 22.95 1.69 1.35 scaffold20|size643067 279039 279334 (362371) rnd-5_family-766#DNA/TcMar-Tc2 181 477 (1370) m_b1214s001i27 65297

  scaffold20|si     279039 TTAGAACCATGCACAATCCGTTTTTAACCATGCATTCTGTCTCAC---AG 279085
                              i     i  ii -i  v v   v i -i v    vv vi   ---  
  rnd-5_family-        181 TTAAAACCACGCGTA-CCCTTGTTTCATC-CGGATTCATTGCCACCTGAG 228

  scaffold20|si     279086 TTTCAGGAATGTTATTATAAGCGTCAACCGGCCATTCCCTCAGTTATTTA 279135
                           iv  v       ?-     -  i     vi?       vii v  i   i
  rnd-5_family-        229 CATCTGGAATGTN-TTATA-GCATCAACAANCCATTCCGCTATTTGTTTG 276

  scaffold20|si     279136 AACAAAAGCTCCTTCTCT-TTCCGTCCACGATGCCCTCACTACCAGTCAT 279184
                           vivi?vi     i  v v-i         ?  ?  ?    i i v i i 
  rnd-5_family-        277 CGAGNTGGCTCCCTCGCGACTCCGTCCACNATNCCNTCACCATCCGCCGT 326

  scaffold20|si     279185 CC-ATGCCTCCCACTTTGCATGCATTGCTGCTTTGAGGGGTTTGCTTACT 279233
                             -    ?            i    i ??v    ?  ?  i   i v i?
  rnd-5_family-        327 CCTATGCNTCCCACTTTGCACGCATCGNNCCTTTNAGNGGCTTGTTGATN 376

  scaffold20|si     279234 CCAATGTCAATAGGCTGACACAAGTACATGCATCCTCCTGGGATGGGCAA 279283
                             ? ii  i ii     i    i?  ?i    i  ?? v   i  v ? ?
  rnd-5_family-        377 CCNACATCGACGGGCTGGCACAGNTANGTGCACCCNNCAGGGGTGTGNAN 426

  scaffold20|si     279284 CACTTCAATTCCCATCTCCTGGATTCTATTCACGACAGATCCCATCAGAT 279333
                           ?     i  ?      ??      ? vi     ?  i  v      v   
  rnd-5_family-        427 NACTTCGATNCCCATCNNCTGGATNCGGTTCACNACGGAACCCATCCGAT 476

  scaffold20|si     279334 G 279334
                            
  rnd-5_family-        477 G 477

Matrix = 20p41g.matrix
Kimura (with divCpGMod) = 25.46
Transitions / transversions = 1.68 (42/25)
Gap_init rate = 0.02 (7 / 295), avg. gap size = 1.29 (9 / 7)


1006 26.07 9.27 3.26 scaffold20|size643067 279537 280000 (361705) C rnd-1_family-207#DNA/TcMar-Tc2 (6) 515 25 m_b1214s001i28 65298

  scaffold20|si     279537 CCCTTGAAGATCACAAAGGGAGTCAACATGCGGCCACCTGCCGTG----- 279581
                                      ? vi     v        vivv    i      ?-----
C rnd-1_family-        515 CCCTTGAAGATNAGGAAGGGCGTCAACATCTTCCCACTTGCCGTNACGGT 466

  scaffold20|si     279582 -GCTGCAAGAGTGACATGTTTCGTATCTGTAGCGGATGCACGGACATGAA 279630
                           -  v     ?     ii i     i  v  ? iv  ?  ?  ?i i  i 
C rnd-1_family-        465 CGCGGCAAGNGTGACGCGCTTCGTGTCGGTNGTTGANGCNCGNGCGTGGA 416

  scaffold20|si     279631 TGGCCCTCTTAACGATTATATCCAATGTTGT-TTGTGAGTGATAAGAGAA 279679
                           i? i i  vivv vv iiiv  v ii  i? -   -     i? v     
C rnd-1_family-        415 CNGTCTTCGCTCCCTTCGCTTCGAGCGTCNTGTTG-GAGTGGNACGAGAA 367

  scaffold20|si     279680 CTGAATGGGAGTTTGATCCATGTTGATGATGTCGT----GTTTCTTTCTT 279725
                            v i  ?  ?  i           v v  i     ----   i vii i 
C rnd-1_family-        366 CGGGATNGGNGTCTGATCCATGTTCAGGACGTCGTCCAGGTTCCGCCCCT 317

  scaffold20|si     279726 CCA--TTCATCCTCGTACGTACCATTGCAATGAAGTCGTTTGCATCTT-- 279771
                              --   i? i  ------ i   ?  i        v  ?     ??--
C rnd-1_family-        316 CCAACTTCGNCTTC------ATCATNGCGATGAAGTCCTTNGCATCNNCC 273

  scaffold20|si     279772 ----TTTCCGTG-GGTG-------GCA----GCACGTTGAGTAAGCCCGA 279805
                           ----     ?  -i   -------  ?----  ii i  v  i  ?    
C rnd-1_family-        272 TCCGTTTCCNTGAAGTGCTTTTGNGCNGTGTGCGTGCTGCGTGAGNCCGA 223

  scaffold20|si     279806 GTTGTTTTGTAAGACGGTAGACCAC--GCTTTGTTATGCGCTCAA--TGT 279851
                           vvvi ivi  i ii  i i?   i --i  ii----       ii--i  
C rnd-1_family-        222 TGGATCGCGTGAAGCGATGNACCGCCAACTCC----TGCGCTCGGCTCGT 177

  scaffold20|si     279852 CTTCTGTCCGAAGGCAGGTAAAATACGTGCTGCCTCTTGGATAACCATTT 279901
                              ? viii   ?  i  ? i  ?i  ?  ?      i v iv     ii
C rnd-1_family-        176 CTTNTCCTTGAANGCGGGNAGAANGCGNGCNGCCTCTCGCACCACCATCC 127

  scaffold20|si     279902 GATTGGTTGTCTGCACTCCCTGATCACGAAGTT--AATGATGAA--CTGA 279947
                            i     vi?i  v  v     v  i  i ?  --  i -    --  --
C rnd-1_family-        126 GGTTGGTGANTTGAACGCCCTGCTCGCGGANTTTGAACG-TGAAAGCT-- 80

  scaffold20|si     279948 TGCAATTCATTCTTGACAGGCTCAAAAAAACGGTTT---GGCCTGTATGA 279994
                           i v ii  i i      vv  v i i  v  --  ?---      vi  i
C rnd-1_family-         79 CGAAGCTCGTCCTTGACTTGCGCGAGAACAC--TTNCGCGGCCTGGGTGG 32

  scaffold20|si     279995 A-CTTGC 280000
                            -     
C rnd-1_family-         31 ATCTTGC 25

Matrix = 20p41g.matrix
Kimura (with divCpGMod) = 28.37
Transitions / transversions = 2.00 (78/39)
Gap_init rate = 0.07 (32 / 463), avg. gap size = 1.84 (59 / 32)

999 28.09 3.55 5.52 scaffold20|size643067 279777 280311 (361394) C rnd-1_family-160#DNA/TcMar-Tc2 (43) 525 1 m_b1214s001i29 65298

  scaffold20|si     279777 GTGGGTGGCAGCACGTTGAGTAAGCCCGAGTTGTTTTGTAAGACGGTAGA 279826
                              ?     ?     ?     ?  ?  i  ?  i  i  i ii  iii  
C rnd-1_family-        525 GTGNGTGGCNGCACGNTGAGTNAGNCCAAGNTGCTTCGTGAAGCGACGGA 476

  scaffold20|si     279827 CCACGCTTTGTTATGCGCTCAATGTCTTCTGTCCGAAGGCAGGTAAAATA 279876
                            vi viv  v  vv    vv  v v   iiviv    ?  ?  ? iv vi
C rnd-1_family-        475 CAGCCTGTTCTTTGGCGCGGAAGGACTTTCCCGCGAANGCNGGNAGCAAG 426

  scaffold20|si     279877 CGTGCTGCCTCTTGGATAACCATTTGATTGGTTGTCTGCACTCCCTGATC 279926
                             ? ?i      ivv  v     ?i i     viii  v  ?     ?  
C rnd-1_family-        425 CGNGNCGCCTCTCTCATCACCATNCGGTTGGTGACTTGAACNCCCTGNTC 376

  scaffold20|si     279927 ACGAAGTTAAT-GATGAACTGATGCAATTCATTCTTGACAGGCTCAAAAA 279975
                           i  i ii vv -      i ?vv?   i  i i         ?  i ii 
C rnd-1_family-        375 GCGGAACTTTTGGATGAATTNCGNCAACTCGTCCTTGACAGGNTCGAGGA 326

  scaffold20|si     279976 AAC---GGTTTGGCCTGTATGAACTTGCTTTGCATTCCTTGAGATAGTGA 280022
                           v  ---  --i    i vii ?    v i    vvv  iv v   iv  v
C rnd-1_family-        325 CACTCGGG--CGGCCCGGGCGNACTTTCCTTGCCGACCCGGTGATGTTGT 278

  scaffold20|si     280023 ATGGTACATGCTTGTTGCTTTCTC--GAAGCTTGTTCACCCGTTTGACCA 280070
                            v  v  i iv i i-- i i   --    i v  i    i?     iii
C rnd-1_family-        277 AGGGAACGTAATCGC--CCTCCTCCAGAAGTTGGTCCACCTNTTTGATTG 230

  scaffold20|si     280071 CTTTATCCCATCGACGGAAGTACTTGGTCGTGATGCCGGCACTGTGGCAT 280120
                           i   vv         v         v  v vi  i   i     iv    
C rnd-1_family-        229 TTTTTGCCCATCGACCGAAGTACTTCGTGGAAATACCGACACTGCCGCAT 180

  scaffold20|si     280121 GCGTGCAATGT-GGAGTAACCCAACTC--CATCAAGTGGTTCACTGAACT 280167
                                - v   -      ?   --   -- i    vvv  ?v  i    v
C rnd-1_family-        179 GCGTG-ACTGTNGGAGTANCCC--CTCGACGTCAACGCGTNAACCGAACG 133

  scaffold20|si     280168 AA--TGACCACTTGTTTTTTG--TGCAGTGTGTAGTTGCAGCGGGTAGAT 280213
                             -- vii i v v i i   --  v  vii ----?  ii   i i   
C rnd-1_family-        132 AACTTTGTCGCGTTTCTCTTGAATGGAGAACG----NGCGACGGATGGAT 87

  scaffold20|si     280214 TTTAGTTGCTGGGACATTGTTCAAATTTATGGCTGATTGTATCAATTTTA 280263
                           v v     vv ? v  -   ?    vv   -i  v -------  vv   
C rnd-1_family-         86 GTAAGTTGGGGNGCCA-TGTNCAAAAGTAT-ACTCA-------AAAATTA 46

  scaffold20|si     280264 TGGCTGATTGTTGGGT------ATTGTTGAGTTATATTTCATGGTTGATT 280307
                              i v       v  ------    i   ---------   v       
C rnd-1_family-         45 TGGTTTATTGTTGCGTTTTTCAATTGCTGA---------CATTGTTGATT 5

  scaffold20|si     280308 GTTG 280311
                               
C rnd-1_family-          4 GTTG 1

Matrix = 20p41g.matrix
Kimura (with divCpGMod) = 31.93
Transitions / transversions = 1.09 (74/68)
Gap_init rate = 0.07 (37 / 534), avg. gap size = 1.30 (48 / 37)


330 21.96 17.68 4.41 scaffold20|size643067 280596 280776 (360929) genome_8_432#DNA 683 886 (48) m_b1214s001i30 65299

  scaffold20|si     280596 CCTTTTGGCCTTAGATTGGCATCAAATAATTCTTCAATAGATATT--TGT 280643
                                     v                  v i     ii      --   
  genome_8_432#        683 CCTTTTGGCCATAGATTGGCATCAAATAAGTTTTCAACGGATATTGATGT 732

  scaffold20|si     280644 TTA--------GGTTTGGCTACTAGTAGATAATAGATATCAGTTGTGAGA 280685
                           i  --------    i ivv  v    i     v   v i  vv i ii 
  genome_8_432#        733 CTATTGATGTCGGTTCGAGAACAAGTAAATAATTGATTTTAGAAGCGGAA 782

  scaffold20|si     280686 GGTAATACAGATGATGAACATAATAGAACTT--TTGG----AA--TAT-- 280725
                               v v i v   i--  ----  vi   v--    ----  --   --
  genome_8_432#        783 GGTATTTCGGTTGAC--AC----TACGACTGTATTGGCGATAAGGTATGC 826

  scaffold20|si     280726 ---ATTTTAAACATGACCAGCAGGTGATAC---------AATGGAGGTGA 280763
                           ---   vv ii    --- iv      i  ---------           
  genome_8_432#        827 GAGATTGGAGGCATG---AAAAGGTGACACGACTCAACAAATGGAGGTGA 873

  scaffold20|si     280764 TTACAAGAAAGAG 280776
                            ii   i      
  genome_8_432#        874 TCGCAAAAAAGAG 886

Matrix = 20p41g.matrix
Kimura (with divCpGMod) = 21.79
Transitions / transversions = 1.24 (21/17)
Gap_init rate = 0.09 (17 / 180), avg. gap size = 2.41 (41 / 17)


689 11.69 0.79 4.96 scaffold20|size643067 280690 280815 (360890) C rnd-5_family-2393#Unknown (297) 122 2 m_b1214s001i31 65300

  scaffold20|si     280690 ATACAGATGAT-GAACATAATAGAACTTTTGGAATATATTTTAAACATGA 280738
                               i  i   -       i i     ?            v      i  
C rnd-5_family-        122 ATACGGACGATTGAACATAGTGGAACTNTTGGAATATATTGTAAACACGA 73

  scaffold20|si     280739 CCAGCAGGTGATACAATGGAGGTGATTACAAGAAAGAGTCAATTTTTATG 280788
                                         i    -      ii   i   i---i  -       
C rnd-5_family-         72 CCAGCAGGTGATACGATGG-GGTGATCGCAAAAAAA---TAA-TTTTATG 28

  scaffold20|si     280789 ATATCATTCATTCTTACTTCACCATCA 280815
                               i      v         -     
C rnd-5_family-         27 ATATTATTCATACTTACTTCA-CATCA 2

Matrix = 20p41g.matrix
Kimura (with divCpGMod) = 8.46
Transitions / transversions = 6.00 (12/2)
Gap_init rate = 0.06 (7 / 125), avg. gap size = 1.00 (7 / 7)


863 17.29 1.02 3.11 scaffold20|size643067 280847 281043 (360662) rnd-5_family-3738#Unknown 44 236 (38) m_b1214s001i32 65301

  scaffold20|si     280847 TTTTTGGACCAAGTATTGCCAAGTGATGGTTCATTTTTTACCTTGCGCGA 280896
                              iv     i    v          i      v    -       i   
  rnd-5_family-         44 TTTCGGGACCGAGTAATGCCAAGTGACGGTTCAATTTT-ACCTTGCACGA 92

  scaffold20|si     280897 TTAAAATTTCTCTGACTGACGTGGTTTTGATACCAAGTATCACCATTCAT 280946
                                       i ??       -       ?         i  i ? i 
  rnd-5_family-         93 TTAAAATTTCTCCGNNTGACGTG-TTTTGATNCCAAGTATCGCCGTNCGT 141

  scaffold20|si     280947 ATCACCAAATACTCAATGGTACCACTTTCGTGACACTGAGTACTTGTGGC 280996
                                   i     ii     ?v  -ivv       vi        vv  
  rnd-5_family-        142 ATCACCAAGTACTCGGTGGTANAAC-CGAGTGACACGAAGTACTTGGTGC 190

  scaffold20|si     280997 TA-GCG-ATAAGTACTCGGAGGTAAGTCACACCAAGTACTTGGTGTTGA 281043
                           v -v  -v i   v?  v v v --- v  ?  i?     i      ? 
  rnd-5_family-        191 GATTCGTTTGAGTTNTCTGTGCT---TAACNCCGNGTACTCGGTGTTNA 236

Matrix = 20p41g.matrix
Kimura (with divCpGMod) = 13.91
Transitions / transversions = 0.94 (16/17)
Gap_init rate = 0.04 (8 / 196), avg. gap size = 1.00 (8 / 8)


1268 16.39 4.21 5.23 scaffold20|size643067 281251 281559 (360146) C rnd-5_family-1153#Unknown (268) 306 1 m_b1214s001i33 65302

  scaffold20|si     281251 TAACACTGAGTGACACCTATTGCCACCTAGTATT---ACCCA-GTGCCAC 281296
                                 v      ii    v  v         ? ---i    -   vv  
C rnd-5_family-        306 TAACACAGAGTGATGCCTAGTGACACCTAGTANTTCTGCCCAAGTGAAAC 257

  scaffold20|si     281297 CTAGCACT-GGTGTGTCACATTGAGTACTAAGTATC-TGCCATTGAGTGG 281344
                            v  ?   -i          ii    i? -----  -  v  i ?    v
C rnd-5_family-        256 CAAGNACTCAGTGTGTCACACCGAGTGNT-----TCGTGGCACTNAGTGC 212

  scaffold20|si     281345 TAGGTGTGTCACACCCAGTACTGGATGGTCAACACAACGTACTCGGTGTG 281394
                            v ?   i    -- ?      v i     i    v v            
C rnd-5_family-        211 TCGNTGTATCAC--CNAGTACTTGGTGGTCGACACCAAGTACTCGGTGTG 164

  scaffold20|si     281395 ATACACTGAGTACCATAGAGTCATGCAATTGGTAAACTTGATTGCCACCA 281444
                            i    i        iv    v i        i    vi           
C rnd-5_family-        163 ACACACCGAGTACCACCGAGTGACGCAATTGGCAAACACGATTGCCACCA 114

  scaffold20|si     281445 AGTGACACTAAGTGGCGCTATAAGTACTGCAGGCGAACTCTAGAAATCTC 281494
                                   ii    i  i--i   -   v ii       ---        
C rnd-5_family-        113 AGTGACACCGAGTGACGT--CAAG-ACTCCGAGCGAACT---GAAATCTC 70

  scaffold20|si     281495 CAACTGACACGGAAGAAAACCAGAGTGACTATGAGTATGAC------CCA 281538
                           ? i     i  v --  v i v        -i?   ?    ------   
C rnd-5_family-         69 NAGCTGACGCGTA--AATATCCGAGTGACT-CNAGTNTGACCAAGGTCCA 23

  scaffold20|si     281539 -AATTGGAAATTCTGGGAAGTT 281559
                           - i ?        ?        
C rnd-5_family-         22 GAGTNGGAAATTCNGGGAAGTT 1

Matrix = 20p41g.matrix
Kimura (with divCpGMod) = 16.12
Transitions / transversions = 1.53 (29/19)
Gap_init rate = 0.07 (22 / 308), avg. gap size = 1.32 (29 / 22)


407 21.70 6.69 9.27 scaffold20|size643067 281584 281837 (359868) C rnd-3_family-180#Unknown (0) 460 213 m_b1214s001i34 65303

  scaffold20|si     281584 CACTGCAATATTTTTC-CAGCTAG-------GAAGAAAAATTATTCTCAT 281625
                                   v      i-    vi -------          i v?    v
C rnd-3_family-        460 CACTGCAAGATTTTTTGCAGCAGGCAAGANAGAAGAAAAATCAANCTCAG 411

  scaffold20|si     281626 CTGCACAATGTAGACTG-ACAAGACCAGGG-GGAGGATTTTT-ATTGTGA 281672
                                 v    ---i ?-   ---i  v v-     v   i -    ivv
C rnd-3_family-        410 CTGCACCATGT---TTNTACA---TCATGTTGGAGGTTTTCTGATTGCCT 367

  scaffold20|si     281673 AAGTCTCATTCATTTAAGCAGAGGAAGTATGATG-TCTAAAAT--AACAA 281719
                                      i  v  i         i    v - i      --  v  
C rnd-3_family-        366 AAGTCTCATTCGTTAAAACAGAGGAAGCATGAAGTTTTAAAATTAAAAAA 317

  scaffold20|si     281720 TCAGTAAATCTATTGAATAGCTGGATAGGGCTGCAATGGAGTGGTACCT- 281768
                           ?vi ------i   i?  ii  ------  i  ?v ? v -iv      -
C rnd-3_family-        316 NGGG------CATTANATGACT------GGTTGNTANGTA-CCGTACCTA 280

  scaffold20|si     281769 --CCACTTTAGTAGAGGAATGTATCAAATCTGAGAAAACAAGATTTAATG 281816
                           --ii  iv  vv v ? v    ?  i  v        vv    --     
C rnd-3_family-        279 TGTTACCGTACGACANGTATGTNTCGAAACTGAGAAACGAAGA--TAATG 232

  scaffold20|si     281817 TTGGTGTGTCATGTACTTGTG 281837
                           v  ?i-        - v    
C rnd-3_family-        231 GTGNC-TGTCATGT-CATGTG 213

Matrix = 20p41g.matrix
Kimura (with divCpGMod) = 25.12
Transitions / transversions = 0.85 (23/27)
Gap_init rate = 0.13 (32 / 253), avg. gap size = 1.25 (40 / 32)

610 25.20 5.33 4.05 scaffold20|size643067 281771 282014 (359691) C rnd-5_family-3853#Unknown (44) 310 64 m_b1214s001i35 65303

  scaffold20|si     281771 ACTTTAGTAGAGGAATGTATCAAATCTGAGAAAACAAGATTTAATGTTGG 281820
                              v         v i     i  vv  vi    vi   iv   vv    
C rnd-5_family-        310 ACTGTAGTAGAGGTACGTATCGAAAATGTAAAAAGGAGACGTAAGTTTGG 261

  scaffold20|si     281821 TGTGTCATG------TACTTGTGGCCTGTTAGCTTGGTTAAGTAGTGCAT 281864
                           i   v i  ------   v     i ii--     i i  ivv  i  ii
C rnd-5_family-        260 CGTGGCGTGATGTAGTACGTGTGGTCCA--AGCTTAGCTAGTGAGCGCGC 213

  scaffold20|si     281865 GCATGCCATGCACACAGATGC--TCATTTTGGCAATGATACAATTTTATA 281912
                             ?ivi  i-   i ii    --?     v iv? i            ? 
C rnd-5_family-        212 GCNCCTCAC-CACGCGAATGCACNCATTTGGAANACGATACAATTTTANA 164

  scaffold20|si     281913 GGTAAGGACGCATCAAAAGATTACAAATACCAA--TATGTCAAACC--AA 281958
                                 v ?ii       v  i? i v    v --  i     vi?--  
C rnd-5_family-        163 GGTAAGCANATATCAAAACATCNCGACTACCCATGTACGTCAACTNAAAA 114

  scaffold20|si     281959 GGATTCTTTATTTACAGGTAATTAAGCTTCAAGGCATGATAT-ATGTCTT 282007
                           ii  ------             -        v    vv  ?-    v i
C rnd-5_family-        113 AAAT------TTTACAGGTAATT-AGCTTCAATGCATCTTANAATGTATC 71

  scaffold20|si     282008 TCTTACC 282014
                           v      
C rnd-5_family-         70 ACTTACC 64

Matrix = 20p41g.matrix
Kimura (with divCpGMod) = 24.62
Transitions / transversions = 1.27 (33/26)
Gap_init rate = 0.06 (15 / 243), avg. gap size = 1.53 (23 / 15)


307 24.95 3.09 8.44 scaffold20|size643067 281899 282060 (359645) C rnd-4_family-169#RC/Helitron (8008) 245 92 m_b1214s001i36 65304

  scaffold20|si     281899 GATACAATTTTATAGGTAAGGACGCATCAAAAGATT-ACAAATACCAAT- 281946
                               i v     v      vv  i?          i- ii v    v  -
C rnd-4_family-        245 GATATATTTTTAAAGGTAACCACANATCAAAAGATCAATGACTACCCATG 196

  scaffold20|si     281947 -ATGTCAAAC-CAAGGATTCTTTATTTACAGGTAATTAAGCTTCAAGGCA 281994
                           -         -   ii ivvi             ?  i----- i  iv 
C rnd-4_family-        195 CATGTCAAACACAAAAACAACTTATTTACAGGTANTTG-----CGAGAAA 151

  scaffold20|si     281995 TGATATATGTCTTTCTTACCAATATATTATTTAACAG-GTTAAAGTCTTC 282043
                            i?i i   ------     ?   - -  vii  v  - vv    iv ii
C rnd-4_family-        150 TANCACATG------TTACCNATA-A-TAGCCAAAAGTGAAAAAGCGTCT 109

  scaffold20|si     282044 TACTGAAGGAGAAGGAG 282060
                           i       i     i  
C rnd-4_family-        108 CACTGAAGAAGAAGAAG 92

Matrix = 20p41g.matrix
Kimura (with divCpGMod) = 29.99
Transitions / transversions = 1.64 (23/14)
Gap_init rate = 0.11 (18 / 161), avg. gap size = 1.00 (18 / 18)


365 10.01 1.37 4.23 scaffold20|size643067 281965 282037 (359668) rnd-1_family-571#Unknown 7 77 (11) m_b1214s001i37 65305

  scaffold20|si     281965 TTTATTTACAGGTAATTAAGCTTCAAGGCATGAT-ATATGTCTTTCTTAC 282013
                                             v            iv - v             
  rnd-1_family-          7 TTTATTTACAGGTAATTACGCTTCAAGGCATACTAAAATGTCTTTCTTAC 56

  scaffold20|si     282014 CAATATATTATTTAACAGGTTAAA 282037
                            --       v i  i -      
  rnd-1_family-         57 C--TATATTAGTCAATA-GTTAAA 77

Matrix = 20p41g.matrix
Kimura (with divCpGMod) = 10.74
Transitions / transversions = 0.75 (3/4)
Gap_init rate = 0.06 (4 / 72), avg. gap size = 1.00 (4 / 4)


307 24.95 3.09 8.44 scaffold20|size643067 281899 282060 (359645) C rnd-4_family-169#RC/Helitron (8008) 245 92 m_b1214s001i36 65304

  scaffold20|si     281899 GATACAATTTTATAGGTAAGGACGCATCAAAAGATT-ACAAATACCAAT- 281946
                               i v     v      vv  i?          i- ii v    v  -
C rnd-4_family-        245 GATATATTTTTAAAGGTAACCACANATCAAAAGATCAATGACTACCCATG 196

  scaffold20|si     281947 -ATGTCAAAC-CAAGGATTCTTTATTTACAGGTAATTAAGCTTCAAGGCA 281994
                           -         -   ii ivvi             ?  i----- i  iv 
C rnd-4_family-        195 CATGTCAAACACAAAAACAACTTATTTACAGGTANTTG-----CGAGAAA 151

  scaffold20|si     281995 TGATATATGTCTTTCTTACCAATATATTATTTAACAG-GTTAAAGTCTTC 282043
                            i?i i   ------     ?   - -  vii  v  - vv    iv ii
C rnd-4_family-        150 TANCACATG------TTACCNATA-A-TAGCCAAAAGTGAAAAAGCGTCT 109

  scaffold20|si     282044 TACTGAAGGAGAAGGAG 282060
                           i       i     i  
C rnd-4_family-        108 CACTGAAGAAGAAGAAG 92

Matrix = 20p41g.matrix
Kimura (with divCpGMod) = 29.99
Transitions / transversions = 1.64 (23/14)
Gap_init rate = 0.11 (18 / 161), avg. gap size = 1.00 (18 / 18)


288 5.76 0.00 18.52 scaffold20|size643067 282055 282118 (359587) rnd-1_family-117#Unknown 1 54 (8) m_b1214s001i38 65306

  scaffold20|si     282055 AAGGAGAAGGAGAGGGTGAGGGAGAGGGAGAAAAGGTGCCTCAATTTCCA 282104
                                        ---------   i         ?- v    i      
  rnd-1_family-          1 AAGGAGAAGGAGA---------AGAAGGAGAAAAGN-GGCTCAGTTTCCA 40

  scaffold20|si     282105 ATACAACTAAGATT 282118
                                         
  rnd-1_family-         41 ATACAACTAAGATT 54

Matrix = 20p41g.matrix
Kimura (with divCpGMod) = 5.92
Transitions / transversions = 2.00 (2/1)
Gap_init rate = 0.16 (10 / 63), avg. gap size = 1.00 (10 / 10)


836 8.55 0.85 0.00 scaffold20|size643067 282094 282210 (359495) rnd-2_family-88#Unknown 377 494 (515) m_b1214s001i39 65307

  scaffold20|si     282094 CTCAATTTCCAATACAACTAAGATTACCAGCAGCCGCTGCAAGATTTTTT 282143
                               i       i                                     
  rnd-2_family-        377 CTCAGTTTCCAACACAACTAAGATTACCAGCAGCCGCTGCAAGATTTTTT 426

  scaffold20|si     282144 GAAGCGAGCTAAACAGAATGCGATTTGTAGCAACAGAGGAAGAGGTA-TG 282192
                            v         i                  vi          ?v   - v
  rnd-2_family-        427 GTAGCGAGCTAGACAGAATGCGATTTGTAGAGACAGAGGAAGNCGTACTT 476

  scaffold20|si     282193 AAAAATAAAGTGGATTGT 282210
                           v            v    
  rnd-2_family-        477 TAAAATAAAGTGGCTTGT 494

Matrix = 20p41g.matrix
Kimura (with divCpGMod) = 9.16
Transitions / transversions = 0.67 (4/6)
Gap_init rate = 0.01 (1 / 116), avg. gap size = 1.00 (1 / 1)

850 21.27 6.58 12.19 scaffold20|size643067 282116 282495 (359210) rnd-1_family-35#Unknown 1 361 (176) m_b1214s001i41 65307

  scaffold20|si     282116 ATTACCAGCAGCCGCTGCAAGATTTTTTGAAGCGAGCTAAACAGAATGCG 282165
                                                        v   v   v            
  rnd-1_family-          1 ATTACCAGCAGCCGCTGCAAGATTTTTTGTAGCTAGCGAAACAGAATGCG 50

  scaffold20|si     282166 ATTTGTAGCAACAGAGGAAGAGGTA--TGAAAAATAAAGTGGATTGTCTC 282213
                                   vi           v   -- vvi          ------  i
  rnd-1_family-         51 ATTTGTAGAGACAGAGGAAGACGTACTTTTGAAATAAAGTG------CTT 94

  scaffold20|si     282214 CTAGGTAGAGGTATCATACCGAAGTGTGCCACAGTTGCTTGTTTACGCTG 282263
                           v   v-----------------   i     ------   v i      v
  rnd-1_family-         95 GTAGT-----------------AGTATGCCA------CTTTTCTACGCTT 121

  scaffold20|si     282264 AATTAA-ATA------AGTAGC-AGTGTCACATGGGCGCAAGCGTCTCGC 282305
                                 -  i------    v -   vv  v       --  ? i     
  rnd-1_family-        122 AATTAATATGTACTATAGTACCTAGTTGCAAATGGGCG--AGNGCCTCGC 169

  scaffold20|si     282306 GTGCTCCGCGCACGCAGCGCT-CGTGCCCATTTTTAAAGTAAGAGATATA 282354
                            i   i     i   v     -  i         v      v -v ivi 
  rnd-1_family-        170 GCGCTTCGCGCGCGCCGCGCTCCGCGCCCATTTTAAAAGTATG-TACCCA 218

  scaffold20|si     282355 ATAATAATAT----AATAAT--ATGGTACACGTATTATATTTTTTATATA 282398
                           v vv  i v ----   v  --v  v  v     -v i i i   - i i
  rnd-1_family-        219 TTTTTAGTTTGCGAAATCATTCTTGTTAGACGTA-GACACTCTTT-TGTG 266

  scaffold20|si     282399 AGTAGTTTATG--AAGGTTACCTTTTAGTGTGCAAAATTGTTCTTGTTCG 282446
                            ------i i --  v   v    iv   v i  i  iii  v    vi 
  rnd-1_family-        267 A------CACGATAACGTTCCCTTCAAGTTTACAGAACCATTGTTGTATG 310

  scaffold20|si     282447 ------ACACTCTTGTGTGACATGATAATGTCCCCTTCAAGTTTACAGAA 282490
                           ------ iiv vv v      ----      i                  
  rnd-1_family-        311 ATTAAAATGATAATTTGTGAC----TAATGTTCCCTTCAAGTTTACAGAA 356

  scaffold20|si     282491 TCATT 282495
                           v    
  rnd-1_family-        357 ACATT 361

Matrix = 20p41g.matrix
Kimura (with divCpGMod) = 23.45
Transitions / transversions = 0.78 (31/40)
Gap_init rate = 0.14 (53 / 379), avg. gap size = 1.30 (69 / 53)

1022 9.50 1.12 5.85 scaffold20|size643067 282116 282294 (359411) rnd-1_family-72#Unknown 161 331 (555) m_b1214s001i40 65307

  scaffold20|si     282116 ATTACCAGCAGCCGCTGCAAGATTTTTTGAAGCGAGCTAAACAGAATGCG 282165
                                                        v         i          
  rnd-1_family-        161 ATTACCAGCAGCCGCTGCAAGATTTTTTGTAGCGAGCTAGACAGAATGCG 210

  scaffold20|si     282166 ATTTGTAGCAACAGAGGAAGAGGTA--TGAAAAATAAAGTGGATTGTCTC 282213
                                   vi           v   -- vv            v   --  
  rnd-1_family-        211 ATTTGTAGAGACAGAGGAAGACGTACTTTTAAAATAAAGTGGCTTG--TC 258

  scaffold20|si     282214 CTAGGTAGAGGTATCATACCGAAGTGTGCCACAGTTGCTTGTTTACGCTG 282263
                                  ---    ----   v   i                i      v
  rnd-1_family-        259 CTAGGTA---GTAT----CCGTAGTATGCCACAGTTGCTTGTCTACGCTT 301

  scaffold20|si     282264 AATTAAATAAGTAGCAGTGTCACATGGGCGC 282294
                               -    v        vv  v        
  rnd-1_family-        302 AATT-AATATGTAGCAGTTGCAAATGGGCGC 331

Matrix = 20p41g.matrix
Kimura (with divCpGMod) = 10.13
Transitions / transversions = 0.33 (4/12)
Gap_init rate = 0.06 (11 / 178), avg. gap size = 1.09 (12 / 11)


1830 11.19 0.27 14.06 scaffold20|size643067 282198 282561 (359144) C rnd-1_family-31#Unknown (0) 570 251 m_b1214s001i42 65308

  scaffold20|si     282198 TAAAGTGGATTGTCTCCTAGGTAGAGGTATCATACCGAAGTGTGCCACAG 282247
                                   v                      i   - v   i        
C rnd-1_family-        570 TAAAGTGGCTTGTCTCCTAGGTAGAGGTATCGTAC-GTAGTATGCCACAG 522

  scaffold20|si     282248 TTGCTTGTTTACGCTGAATTAAATAAGTAGCAGTGTCACATGGGCGCAAG 282297
                                   i      v      -  v        vv  v        ---
C rnd-1_family-        521 TTGCTTGTCTACGCTTAATTAA-TATGTAGCAGTTGCAAATGGGCGC--- 476

  scaffold20|si     282298 CGTCTCGCGTGCTCCGCGCACGCAGCGCTCGTGCCCATTTTTAAAGTAAG 282347
                           ------   i    ----------       i                  
C rnd-1_family-        475 ------GCGCGCTC----------GCGCTCGCGCCCATTTTTAAAGTAAG 442

  scaffold20|si     282348 AGATATAATAATAATATAATAATATGGTACACGTATTATATTTTTT-ATA 282396
                            v------------------------         i          -   
C rnd-1_family-        441 AT------------------------GTACACGTACTATATTTTTTTATA 416

  scaffold20|si     282397 TAAGTAGTTTATGAAGGTTACCTTTTAGTGTGCAAAATTGTTCTTGTTCG 282446
                                      i       v         v   i    ii        v 
C rnd-1_family-        415 TAAGTAGTTTACGAAGGTTCCCTTTTAGTTTGCGAAATCATTCTTGTTAG 366

  scaffold20|si     282447 ACACTCTTGTGTGACATGATAATGTCCCCTTCAAGTTTACAGAATCATTG 282496
                                   v       i     i  i            i i   i    v
C rnd-1_family-        365 ACACTCTTTTGTGACACGATAACGTTCCCTTCAAGTTTGCGGAACCATTC 316

  scaffold20|si     282497 TTGTAGGACTAACGTGATTCGTGACACTTTAAAATGTTCCCTTCAAGTTT 282546
                               ??      vi ??  i       v?     i               
C rnd-1_family-        315 TTGTNNGACTAAAATNNTTTGTGACACGNTAAAACGTTCCCTTCAAGTTT 266

  scaffold20|si     282547 ACAGAACCATTCTTG 282561
                                      v   
C rnd-1_family-        265 ACAGAACCATTGTTG 251

Matrix = 20p41g.matrix
Kimura (with divCpGMod) = 9.10
Transitions / transversions = 1.19 (19/16)
Gap_init rate = 0.13 (46 / 363), avg. gap size = 1.00 (46 / 46)

1284 11.47 2.23 2.69 scaffold20|size643067 282410 282633 (359072) C rnd-1_family-31#Unknown (225) 345 123 m_b1214s001i43 65308

  scaffold20|si     282410 AAGGTTACCTTTTAGTGTGCAAAATTGTTCTTGTTCGAC---ACTCTTGT 282456
                             v   v    iv   v   ii  iii       ??   --- v ?? v 
C rnd-1_family-        345 AACGTTCCCTTCAAGTTTGCGGAACCATTCTTGTNNGACTAAAATNNTTT 296

  scaffold20|si     282457 GTGACATGATAA--TGTCCCCTTCAAGTTTACAGAATCATTGTTGTAGGA 282504
                                 i ?   --i  i                  i          v  
C rnd-1_family-        295 GTGACACGNTAAAACGTTCCCTTCAAGTTTACAGAACCATTGTTGTATGA 246

  scaffold20|si     282505 CTAACGTGATTCGTGACACTTTAAAATGTTCCCTTCAAGTTTACAGAACC 282554
                           i   vi     i          --                        v 
C rnd-1_family-        245 TTAAAATGATTTGTGACACTTT--AATGTTCCCTTCAAGTTTACAGAAAC 198

  scaffold20|si     282555 ATTCTTGAAAAATATGTGTTTTATACATAGCCCTGTTCTTTCAAGCTATT 282604
                                       v   ---            v         -        
C rnd-1_family-        197 ATTCTTGAAAAAAATG---TTTATACATAGCGCTGTTCTTT-AAGCTATT 152

  scaffold20|si     282605 CACAAAGATAAAATTTTAAAGGTAGGCAG 282633
                                     v                  
C rnd-1_family-        151 CACAAAGATATAATTTTAAAGGTAGGCAG 123

Matrix = 20p41g.matrix
Kimura (with divCpGMod) = 11.29
Transitions / transversions = 1.08 (13/12)
Gap_init rate = 0.04 (8 / 223), avg. gap size = 1.38 (11 / 8)


51771 5.35 0.53 0.72 scaffold20|size643067 282634 289023 (352682) C scaffold57|size959080_(dbseq-nr_623)_[193678,200055]#LTR/Gypsy (0) 6378 1 m_b1214s001i44 65309

  scaffold20|si     282634 TGACCTGAGCCGAAA-TCATCGTAAAAAATATCACGCAAAAACTATAAGT 282682
                                          -  i                  i    i    i  
C scaffold57|si       6378 TGACCTGAGCCGAAAATCGTCGTAAAAAATATCACGCGAAAATTATAGGT 6329

  scaffold20|si     282683 AGTTTCAACAGGTGTTGAAGATTTTATTTTATTAGCTATATTTGATACAA 282732
                                 i        i     v  v       v          vi i v 
C scaffold57|si       6328 AGTTTCGACAGGTGTCGAAGAATTGATTTTATGAGCTATATTTTGTGCTA 6279

  scaffold20|si     282733 CTGTGAGGATGGAAAGGCAGTGGAACTGCATTCCAATCCAAATGATGCAA 282782
                           i                                         i       
C scaffold57|si       6278 TTGTGAGGATGGAAAGGCAGTGGAACTGCATTCCAATCCAAACGATGCAA 6229

  scaffold20|si     282783 ACGATCATTGTGTAGATC-CTACACACAGTTGGTATGATCATACCCTTCT 282831
                                   v      i i-       - vv       v            
C scaffold57|si       6228 ACGATCATGGTGTAGGTTTCTACACA-ATATGGTATGTTCATACCCTTCT 6180

  scaffold20|si     282832 CGAGGATGTTCAGATCTTCCTCAAGGGTGTTCTCTTGTTTGGGGTTCTAA 282881
                           vivi    i i       v   v  i                      i 
C scaffold57|si       6179 GATAGATGCTTAGATCTTACTCCAGAGTGTTCTCTTGTTTGGGGTTCTGA 6130

  scaffold20|si     282882 ACTTCAGTGTTGGGGAGTCCATGCCATCGCGAGGTGGACTCTCCTACTGG 282931
                                vi                  ii  v                  v 
C scaffold57|si       6129 ACTTCCATGTTGGGGAGTCCATGCCGCCGGGAGGTGGACTCTCCTACTTG 6080

  scaffold20|si     282932 GGAGTCCTGAGAATGCTCC-ATTTAGGTTTTGTACCCAGGGGTACAAAAA 282980
                             -                -                 vi           
C scaffold57|si       6079 GG-GTCCTGAGAATGCTCCTATTTAGGTTTTGTACCCTAGGGTACAAAAA 6031

  scaffold20|si     282981 AGGCAGATTCTTGGCCTATGTCACTCGCCCCCACAAATGGAGTATCAGGT 283030
                           v   v                          -  i               
C scaffold57|si       6030 TGGCTGATTCTTGGCCTATGTCACTCGCCCC-ACGAATGGAGTATCAGGT 5982

  scaffold20|si     283031 AAAAATGGAACCAAAAAAACCTAAGTGTTTTTAGGTGAAAAAAAGGGTTC 283080
                                -           --                        v      
C scaffold57|si       5981 AAAAA-GGAACCAAAAA--CCTAAGTGTTTTTAGGTGAAAAAATGGGTTC 5935

  scaffold20|si     283081 TCATGAGAGTAACAATAATGAACTAAAGAGTTTGTTAAACATGTGTAACG 283130
                                             i                               
C scaffold57|si       5934 TCATGAGAGTAACAATAACGAACTAAAGAGTTTGTTAAACATGTGTAACG 5885

  scaffold20|si     283131 AGTAAGTGTTGTTTTGAAGAGGGAGAGTGCGTTTTTGGCATTTTGAAACT 283180
                                         -             v        v i          
C scaffold57|si       5884 AGTAAGTGTTGTTT-GAAGAGGGAGAGTCCGTTTTTGTCGTTTTGAAACT 5836

  scaffold20|si     283181 GACATTTAATACTGTTTTAAGTTTGGTTGTTAAAAAAAGGTGTAACTCTT 283230
                               v v     v                                     
C scaffold57|si       5835 GACAGTAAATACGGTTTTAAGTTTGGTTGTTAAAAAAAGGTGTAACTCTT 5786

  scaffold20|si     283231 TGTATATTCAGTCTTTCTGATTTGGTTCCACGTTGAATCCTGATGGTGCC 283280
                           i                                                 
C scaffold57|si       5785 CGTATATTCAGTCTTTCTGATTTGGTTCCACGTTGAATCCTGATGGTGCC 5736

  scaffold20|si     283281 ATTTGTATGAACTGATGTGACAGTCCAAGGATCACTTTCATATCTACTTT 283330
                                               i                             
C scaffold57|si       5735 ATTTGTATGAACTGATGTGATAGTCCAAGGATCACTTTCATATCTACTTT 5686

  scaffold20|si     283331 CACCTTTGCGGAGTATACCATCTTTTCTAAGAAGTACTTGATCACCAACT 283380
                                                 i                           
C scaffold57|si       5685 CACCTTTGCGGAGTATACCATCCTTTCTAAGAAGTACTTGATCACCAACT 5636

  scaffold20|si     283381 TTGTAGTCCCAATTACGACGTGAGCTATTTTCCCATTTTGTGTTTTGGTC 283430
                                        i                  i i  i            
C scaffold57|si       5635 TTGTAGTCCCAATCACGACGTGAGCTATTTTCTCGTTCTGTGTTTTGGTC 5586

  scaffold20|si     283431 TGTTTGGTGTTGCCTATATTCTCCAATTTTATTCCAGTCGGCCAGGAAGG 283480
                                                                             
C scaffold57|si       5585 TGTTTGGTGTTGCCTATATTCTCCAATTTTATTCCAGTCGGCCAGGAAGG 5536

  scaffold20|si     283481 GGATGTTGAACAACATGTCCCGTCCAAAGATGGCTGCACCTGGGGAGGCT 283530
                                 i                                           
C scaffold57|si       5535 GGATGTCGAACAACATGTCCCGTCCAAAGATGGCTGCACCTGGGGAGGCT 5486

  scaffold20|si     283531 TTTAGTACTGTGTGGTATGTTGAGCGAATGGCCCAAGAGACATTCGTCAC 283580
                                                                v   i        
C scaffold57|si       5485 TTTAGTACTGTGTGGTATGTTGAGCGAATGGCCCAAGCGACGTTCGTCAC 5436

  scaffold20|si     283581 GAACTTGTCTATATCGCTTGTCTCTACTGAAGGGGCCATGTCTATTTCAG 283630
                                                                             
C scaffold57|si       5435 GAACTTGTCTATATCGCTTGTCTCTACTGAAGGGGCCATGTCTATTTCAG 5386

  scaffold20|si     283631 CTGTTCAAAGCATACATGATATCACCTGATGCACTCGTTCTAGAATTGCA 283680
                                 i -     v                                   
C scaffold57|si       5385 CTGTTCGA-GCATAGATGATATCACCTGATGCACTCGTTCTAGAATTGCA 5337

  scaffold20|si     283681 TTCGCTTGTGGATTCTTGACACTGGTAGGCTTACTCGTGATCCCATATGA 283730
                                                                             
C scaffold57|si       5336 TTCGCTTGTGGATTCTTGACACTGGTAGGCTTACTCGTGATCCCATATGA 5287

  scaffold20|si     283731 GTCACATAGGGCTTTGAACTGAAGTTTGAATTCGCTTCCATTGTCATAAA 283780
                                             v                               
C scaffold57|si       5286 GTCACATAGGGCTTTGAAGTGAAGTTTGAATTCGCTTCCATTGTCATAAA 5237

  scaffold20|si     283781 TTATGTATAGACAACATGGATACCTACTAAACCAGGTCTTGTTCACTAAG 283830
                                   v     ii                                  
C scaffold57|si       5236 TTATGTATTGACAATGTGGATACCTACTAAACCAGGTCTTGTTCACTAAG 5187

  scaffold20|si     283831 TTGCTGATCATTGCTGATGATTTATCAAAGTGTGCCAACTTAGGTTCCTC 283880
                                               i          i   i              
C scaffold57|si       5186 TTGCTGATCATTGCTGATGACTTATCAAAGTATGCTAACTTAGGTTCCTC 5137

  scaffold20|si     283881 ATGGGTCCTTTTACCCTTCCGCGCTTTTGTATCCAGGGGAATAATCGCCT 283930
                                  i              v                           
C scaffold57|si       5136 ATGGGTCTTTTTACCCTTCCGCCCTTTTGTATCCAGGGGAATAATCGCCT 5087

  scaffold20|si     283931 CAGTGATTACGGGTAGTTCAACTATTTCAAACCAGCTAGAAGCTGGGTCA 283980
                                     v                                       
C scaffold57|si       5086 CAGTGATTACCGGTAGTTCAACTATTTCAAACCAGCTAGAAGCTGGGTCA 5037

  scaffold20|si     283981 ATCATAGTCAGACACATGAAATCAATTACTGTCCCATCTTTACCTTTGAT 284030
                                                                             
C scaffold57|si       5036 ATCATAGTCAGACACATGAAATCAATTACTGTCCCATCTTTACCTTTGAT 4987

  scaffold20|si     284031 TGTATACAGGCCAATAAGGTCCACACATAGTATATCCCAAGGGTTTGTGA 284080
                                  i                        i                 
C scaffold57|si       4986 TGTATACGGGCCAATAAGGTCCACACATAGTACATCCCAAGGGTTTGTGA 4937

  scaffold20|si     284081 TGGCGAATTGAGTAGGGAGTTTCCCGTACTTATGCTTATGCCTCTTGTTG 284130
                                    v                                        
C scaffold57|si       4936 TGGCGAATTTAGTAGGGAGTTTCCCGTACTTATGCTTATGCCTCTTGTTG 4887

  scaffold20|si     284131 ACTTGGCATGCATGCCAGTTTTTGACATATGTCCGGACGGTACTTTGAAT 284180
                                         v               v v         i  i v  
C scaffold57|si       4886 ACTTGGCATGCATGACAGTTTTTGACATATTTACGGACGGTATTTCGCAT 4837

  scaffold20|si     284181 ACCTTTCCAGTACATTGCAGCACTGAGGGTTTCTTTGAGTCTCGTGTGTC 284230
                                          i       vi          i      v       
C scaffold57|si       4836 ACCTTTCCAGTACATCGCAGCACGAAGGGTTTCTTCGAGTCTAGTGTGTC 4787

  scaffold20|si     284231 CAGGGTGCTGTAGATAGTGGTGATACCAACTAACTGCATGGTGTTGAAGA 284280
                                                 i               i           
C scaffold57|si       4786 CAGGGTGCTGTAGATAGTGGTGGTACCAACTAACTGCACGGTGTTGAAGA 4737

  scaffold20|si     284281 TCATTTGGAATGACCATTTTTCCTTCCTTACATAGGAGATGTGTACTTTC 284330
                            i-   v                                           
C scaffold57|si       4736 TT-TTTCGAATGACCATTTTTCCTTCCTTACATAGGAGATGTGTACTTTC 4688

  scaffold20|si     284331 GACCAATTGTGTCGAGTACTGGTCTTTCCCTGTCTTCAAGCTGGCATCAA 284380
                                                       vvi                   
C scaffold57|si       4687 GACCAATTGTGTCGAGTACTGGTCTTTCAACGTCTTCAAGCTGGCATCAA 4638

  scaffold20|si     284381 GCTTTTGTGCTTCTGCAATCTCTCATACTGTTAACGGGTAGAATACATCT 284430
                                                 --i                 v       
C scaffold57|si       4637 GCTTTTGTGCTTCTGCAATCTC--GTACTGTTAACGGGTAGATTACATCT 4590

  scaffold20|si     284431 TCTTCGCTGCAGTTTGCAAATACCAGATTCATTTCCTCTTGGTATGCAGA 284480
                                     i                                       
C scaffold57|si       4589 TCTTCGCTGCGGTTTGCAAATACCAGATTCATTTCCTCTTGGTATGCAGA 4540

  scaffold20|si     284481 GGTGTCTATTGCACTCTCTTCTTGCATGGTGTAATGACACCAGCATTTGG 284530
                                    i                                        
C scaffold57|si       4539 GGTGTCTATCGCACTCTCTTCTTGCATGGTGTAATGACACCAGCATTTGG 4490

  scaffold20|si     284531 TGAACATCATCCAGTTCTCGTGCTCAATCGGTATTGGTCCGATGTCTAAG 284580
                                i                    v i  i        i         
C scaffold57|si       4489 TGAACGTCATCCAGTTCTCGTGCTCACTTGGCATTGGTCCAATGTCTAAG 4440

  scaffold20|si     284581 CGAGAGATGGCGTTGGCAACAGTGTTATGTATGCCTTTAATGTAAACAAT 284630
                                        i                                    
C scaffold57|si       4439 CGAGAGATGGCGTCGGCAACAGTGTTATGTATGCCTTTAATGTAAACAAT 4390

  scaffold20|si     284631 TTAGGGGCCAAATTCCTCGAGGTGCAATCTCCATCGGTAGACACGGTCAG 284680
                             v         i         v                           
C scaffold57|si       4389 TTCGGGGCCAAACTCCTCGAGGAGCAATCTCCATCGGTAGACACGGTCAG 4340

  scaffold20|si     284681 AGGTTAATCCGAGGGCGTCTTGGATTAGATTTTTATGGTCTGTGTAGACT 284730
                                                                             
C scaffold57|si       4339 AGGTTAATCCGAGGGCGTCTTGGATTAGATTTTTATGGTCTGTGTAGACT 4290

  scaffold20|si     284731 TTTAATCTTTGTCCCCACAACATGCCTTTGAACTCCTTGAGTGTTTCCAC 284780
                                                                             
C scaffold57|si       4289 TTTAATCTTTGTCCCCACAACATGCCTTTGAACTCCTTGAGTGTTTCCAC 4240

  scaffold20|si     284781 TATGGCCAGTAGTTCTAGTTCAGTCATGCTGTACTTCTGTTGCATCATCA 284830
                                                i    i                i     i
C scaffold57|si       4239 TATGGCCAGTAGTTCTAGTTCGGTCACGCTGTACTTCTGTTGCGTCATCG 4190

  scaffold20|si     284831 ACAGCTTCCTGCTGAAGAACGCAAGGGGCCTATTACCCTGGGTGATAACT 284880
                                                                             
C scaffold57|si       4189 ACAGCTTCCTGCTGAAGAACGCAAGGGGCCTATTACCCTGGGTGATAACT 4140

  scaffold20|si     284881 GATCCAAGTTGTTTAGACGAGGCATCAGTGTATATCTCAAATTCCATTGA 284930
                                v                       i                    
C scaffold57|si       4139 GATCCTAGTTGTTTAGACGAGGCATCAGTATATATCTCAAATTCCATTGA 4090

  scaffold20|si     284931 ATAATCGTGATAGGCTAAGACTACATCCTTGGCAATTGAAGTCTTAACGT 284980
                                  v                                          
C scaffold57|si       4089 ATAATCGGGATAGGCTAAGACTACATCCTTGGCAATTGAAGTCTTAACGT 4040

  scaffold20|si     284981 CATCGAATGCTTTTTGATGCACTGTGTCCCAGTACCATGGACGTTTCTTT 285030
                                         -       i                          i
C scaffold57|si       4039 CATCGAATGCTTTT-GATGCACCGTGTCCCAGTACCATGGACGTTTCTTC 3991

  scaffold20|si     285031 GTCTTATTGGCTCTGGTGACCTTGGTGTGACCACACTCTCCTACCAGTGA 285080
                                i                          i                 
C scaffold57|si       3990 GTCTTGTTGGCTCTGGTGACCTTGGTGTGACCGCACTCTCCTACCAGTGA 3941

  scaffold20|si     285081 GGTGAGTGGGGCAAGCACTTCGCTGCGTCTTGCCCAAAGATCTCTATAAT 285130
                                                                           i 
C scaffold57|si       3940 GGTGAGTGGGGCAAGCACTTCGCTGCGTCTTGCCCAAAGATCTCTATAGT 3891

  scaffold20|si     285131 ACTGGACCATGCCCAGGAACTTACGGAGATCTTTGACATTTTTCCACGAT 285180
                                                       i               vi    
C scaffold57|si       3890 ACTGGACCATGCCCAGGAACTTACGGAGGTCTTTGACATTTTTCGGCGAT 3841

  scaffold20|si     285181 GAAATCGCGAGAATTGCCTGTACCTTTTTCTGTTGTGGTTTAATCCCTGT 285230
                                         i  i              i                 
C scaffold57|si       3840 GAAATCGCGAGAATCGCTTGTACCTTTTTCTGCTGTGGTTTAATCCCTGT 3791

  scaffold20|si     285231 TTGTGTGAGGGTATAACCTAGATATTCTGTCTCAAAGGTGCAGAATGACG 285280
                            i                            i        i          
C scaffold57|si       3790 TCGTGTGAGGGTATAACCTAGATATTCTGTTTCAAAGGTACAGAATGACG 3741

  scaffold20|si     285281 ATTTTTGGGCGTTGATCCGCAAGCCCGCCTCGCCTAGCCTGGTAAGCACC 285330
                            i   i          i                v                
C scaffold57|si       3740 ACTTTCGGGCGTTGATTCGCAAGCCCGCCTCGCGTAGCCTGGTAAGCACC 3691

  scaffold20|si     285331 ATTTTCAATTTGTCAAGGTGGTCTTCCAGATTTGCCTTTGTGATGCATAA 285380
                                                        i                    
C scaffold57|si       3690 ATTTTCAATTTGTCAAGGTGGTCTTCCAGGTTTGCCTTTGTGATGCATAA 3641

  scaffold20|si     285381 TAAGTCATCAAGGTAAGCTCGT-ACGAACTCTAAGGCTCCCATTTGTGTT 285429
                           i  i                  -                     v     
C scaffold57|si       3640 CAAATCATCAAGGTAAGCTCGTCACGAACTCTAAGGCTCCCATTAGTGTT 3591

  scaffold20|si     285430 GACACTTTTGCTTGAAAGATGTCTCGGGAACCT-GCGATGCCCATGGGCA 285478
                               i                   v v      -           v    
C scaffold57|si       3590 GACATTTTTGCTTGAAAGATGTCTGGTGAACCTCGCGATGCCCATTGGCA 3541

  scaffold20|si     285479 ATCGGAGGTAGGAATACTTGCCCCATGGGAAAATGAGGGTACATATTTTG 285528
                            v        i                                       
C scaffold57|si       3540 AACGGAGGTAAGAATACTTGCCCCATGGGAAAATGAGGGTACATATTTTG 3491

  scaffold20|si     285529 GATGAATCGGGATCCAATCTAATGGTATAATAACCCATGTTTAAATCTAG 285578
                                           i                                 
C scaffold57|si       3490 GATGAATCGGGATCCAGTCTAATGGTATAATAACCCATGTTTAAATCTAG 3441

  scaffold20|si     285579 GGTTGTAGCATAGGTAAATCCTTCTAGCTCTTGCAGGACTGTACAGATTT 285628
                                                                       v     
C scaffold57|si       3440 GGTTGTAGCATAGGTAAATCCTTCTAGCTCTTGCAGGACTGTACTGATTT 3391

  scaffold20|si     285629 TGGATAATGGAAACGGCTTTCGAACTAGTCATTTATTTACTTCTCTAAAA 285678
                              i                  i       i                   
C scaffold57|si       3390 TGGGTAATGGAAACGGCTTTCGGACTAGTCGTTTATTTACTTCTCTAAAA 3341

  scaffold20|si     285679 TCAGTGAGAAAGCATACAGTTCTGTCTTGTTTTCCAGTGATAAATGATGG 285728
                                        i        i                           
C scaffold57|si       3340 TCAGTGAGAAAGCGTACAGTTCCGTCTTGTTTTCCAGTGATAAATGATGG 3291

  scaffold20|si     285729 TGATGCCCATTCCAATTTGGGCTGAAACTCTACCACTCTCAGTTTGCATA 285778
                              i         i   i                    i     i     
C scaffold57|si       3290 TGACGCCCATTCCGATTCGGGCTGAAACTCTACCACTCCCAGTTCGCATA 3241

  scaffold20|si     285779 ATCTATTCAGTTCTTTGATAGTTGTTTCTT-GTGAGATTTTGGTATTGGG 285827
                                                         - i            i    
C scaffold57|si       3240 ATCTATTCAGTTCTTTGATAGTTGTTTCTTTGCGAGATTTTGGTACTGGG 3191

  scaffold20|si     285828 TATGCCTTGCCATGATATGGCTTTGCGCCCTCCTTAAGTTCGAAGGACAC 285877
                                                                             
C scaffold57|si       3190 TATGCCTTGCCATGATATGGCTTTGCGCCCTCCTTAAGTTCGAAGGACAC 3141

  scaffold20|si     285878 AGGCTCTGTGTTCCAATCACCTAGTGTTCCGTCAAAAAGTTCCTCAAATT 285927
                                                                             
C scaffold57|si       3140 AGGCTCTGTGTTCCAATCACCTAGTGTTCCGTCAAAAAGTTCCTCAAATT 3091

  scaffold20|si     285928 CTGTGAGTAACTCCAGCAACGAGTTTTGGTCTTGGAGACTTAGGTCAGTA 285977
                                                                        v    
C scaffold57|si       3090 CTGTGAGTAACTCCAGCAACGAGTTTTGGTCTTGGAGACTTAGGTGAGTA 3041

  scaffold20|si     285978 CAATTGGTGCTAAGTGCTAACAATTGATTGGAGGTCTGTCTTTTTATAAT 286027
                                        -------                  i           
C scaffold57|si       3040 CAATTGGTGCTAA-------CAATTGATTGGAGGTCTGCCTTTTTATAAT 2998

  scaffold20|si     286028 TTGCATCTAGGATTTTAACTACGCACTGTGTTGCTTCCTGGGTACTTTGC 286077
                                                 v i      i        v         
C scaffold57|si       2997 TTGCATCTAGGATTTTAACTACCCGCTGTGTCGCTTCCTGCGTACTTTGC 2948

  scaffold20|si     286078 GGTTCATTTGCCATGCTGTTGTTAACAGCCCAGGCTTTATCCAAGTTTGA 286127
                                                                             
C scaffold57|si       2947 GGTTCATTTGCCATGCTGTTGTTAACAGCCCAGGCTTTATCCAAGTTTGA 2898

  scaffold20|si     286128 TGAGGTCAGACTATTGATGTCTCTCATTGGCAAAATGATGTGATCAATGG 286177
                                                                             
C scaffold57|si       2897 TGAGGTCAGACTATTGATGTCTCTCATTGGCAAAATGATGTGATCAATGG 2848

  scaffold20|si     286178 TAATTT-TTTTGTTTGAAAATCTAGAACAATTCCGAGCTCTTTCATGGTT 286226
                            v    -       i                                   
C scaffold57|si       2847 TTATTTCTTTTGTTCGAAAATCTAGAACAATTCCGAGCTCTTTCATGGTT 2798

  scaffold20|si     286227 TGGCATCCAAGAATGAGGTCGAACGCTGGCTTTGCCATCTTTTTCTTATC 286276
                             i                             v                 
C scaffold57|si       2797 TGACATCCAAGAATGAGGTCGAACGCTGGCTTAGCCATCTTTTTCTTATC 2748

  scaffold20|si     286277 ATACTCTACTACATCAGGAGTCACGTTGTACTCCTTACTGTTCGAATACT 286326
                                       i           vv                        
C scaffold57|si       2747 ATACTCTACTACGTCAGGAGTCACTGTGTACTCCTTACTGTTCGAATACT 2698

  scaffold20|si     286327 CAAAGAACTTTAAGTTGACTTCACTCCTTCCTTTGGTTAGGAAGCTCCCA 286376
                                                 i                           
C scaffold57|si       2697 CAAAGAACTTTAAGTTGACTTCGCTCCTTCCTTTGGTTAGGAAGCTCCCA 2648

  scaffold20|si     286377 TTTGACGTGCGCCAAGACTTTGGCACCTGCCTAGCCAAGTAGGGAAAGTG 286426
                             i                               i           - i 
C scaffold57|si       2647 TTCGACGTGCGCCAAGACTTTGGCACCTGCCTAGTCAAGTAGGGAA-GCG 2599

  scaffold20|si     286427 TTTCTCCGTTCCCTTTGCATGGAACAGGAGATCACCATCAGATCTACTGT 286476
                                                                       i     
C scaffold57|si       2598 TTTCTCCGTTCCCTTTGCATGGAACAGGAGATCACCATCAGATCCACTGT 2549

  scaffold20|si     286477 CTAGTAGGATCCTGATGACTGTGTTACTGGTATGACGCCCTGTAGAGTGT 286526
                                                           i                 
C scaffold57|si       2548 CTAGTAGGATCCTGATGACTGTGTTACTGGTACGACGCCCTGTAGAGTGT 2499

  scaffold20|si     286527 TCGAGGTTCTTACGGGCTGGATTTTCAGTCACTTTATAGCATGCTTGTGC 286576
                               vi                        i         i         
C scaffold57|si       2498 TCGATATTCTTACGGGCTGGATTTTCAGTCGCTTTATAGCGTGCTTGTGC 2449

  scaffold20|si     286577 TACTACAGTAGTGACCTGCCCTTCTTTACCTGTCAAAGGGGGGTTCACAC 286626
                                                             i               
C scaffold57|si       2448 TACTACAGTAGTGACCTGCCCTTCTTTACCTGTCGAAGGGGGGTTCACAC 2399

  scaffold20|si     286627 TATTGAAAAGGTCACCCGACAGTTCGGGGTCCAACAATTCGGTTATTGTT 286676
                                                           i                 
C scaffold57|si       2398 TATTGAAAAGGTCACCCGACAGTTCGGGGTCCGACAATTCGGTTATTGTT 2349

  scaffold20|si     286677 TCACTCTGTGTAAGGTTGGCTGGAAGATTTCCTAGTTCTTCTGCCAGATT 286726
                                             i                v           i  
C scaffold57|si       2348 TCACTCTGTGTAAGGTTGACTGGAAGATTTCCTAGGTCTTCTGCCAGGTT 2299

  scaffold20|si     286727 CAAACATGTCTTGTTTGAATCAGAAAATGTTATGTTGGCACGTGGGGAAG 286776
                            i                 i                              
C scaffold57|si       2298 CGAACATGTCTTGTTTGAACCAGAAAATGTTATGTTGGCACGTGGGGAAG 2249

  scaffold20|si     286777 TTTTAATCGGACTAAGATAAGTGTTCATCATTTCATTACAATCGATTTTA 286826
                            i                       i                i       
C scaffold57|si       2248 TCTTAATCGGACTAAGATAAGTGTTTATCATTTCATTACAATTGATTTTA 2199

  scaffold20|si     286827 CTACACAATTTCTTAGTACTCCCCAACCCATCATCTCAAGATGAGTCTGA 286876
                                                                             
C scaffold57|si       2198 CTACACAATTTCTTAGTACTCCCCAACCCATCATCTCAAGATGAGTCTGA 2149

  scaffold20|si     286877 ATCATCACTGTCACTCATGTTGTGATGCTTACGCTTCTTTTTTCCGATAG 286926
                                       i     v i                             
C scaffold57|si       2148 ATCATCACTGTCGCTCATTTCGTGATGCTTACGCTTCTTTTTTCCGATAG 2099

  scaffold20|si     286927 CGCGTTTCATTTTCTTGTTGGACTTTGTAAGTTTGTCAATTTTAGAGGAT 286976
                                                    v           i       v    
C scaffold57|si       2098 CGCGTTTCATTTTCTTGTTGGACTTGGTAAGTTTGTCGATTTTAGCGGAT 2049

  scaffold20|si     286977 AGCTGTGCATAGCTACCTCCTCCTCGAGCAGGTCTCTGTAGTCCACGAGA 287026
                                i          i                    v            
C scaffold57|si       2048 AGCTGCGCATAGCTACTTCCTCCTCGAGCAGGTCTCTCTAGTCCACGAGA 1999

  scaffold20|si     287027 GTTTCCATTTGGCTTTCTCCCCTTGAAGCTTGACTTTGGGGTCCCATTGG 287076
                                       i                       i-          - 
C scaffold57|si       1998 GTTTCCATTTGGTTTTCTCCCCTTGAAGCTTGACTTC-GGGTCCCATT-G 1951

  scaffold20|si     287077 AGTCATACTTCCGGCAATCCGGAGTGTTGTGGGTGGTATGTGTGCCCCCA 287126
                                                                 --          
C scaffold57|si       1950 AGTCATACTTCCGGCAATCCGGAGTGTTGTGGGTGGTA--TGTGCCCCCA 1903

  scaffold20|si     287127 TGTTTCTTGCAGAGAGAACAGTACTTCTCTGTGCGGCGTTTCTTTGGAAT 287176
                                      -                       i        i-    
C scaffold57|si       1902 TGTTTCTTGCA-AGAGAACAGTACTTCTCTGTGCGACGTTTCTTC-GAAT 1855

  scaffold20|si     287177 CCGGTCACTAAAAGAGACCATCTTTTTCCTAGATGAGTCGTTAGACTTGG 287226
                                                   i                   v     
C scaffold57|si       1854 CCGGTCACTAAAAGAGACCATCTTCTTCCTAGATGAGTCGTTAGCCTTGG 1805

  scaffold20|si     287227 CTACAGTGTTGGGTCCTTCTCCAACCTTCTTGGTGGGGTAGGCCTTCTCG 287276
                               i  v                      i                   
C scaffold57|si       1804 CTACGGTCTTGGGTCCTTCTCCAACCTTCTCGGTGGGGTAGGCCTTCTCG 1755

  scaffold20|si     287277 ATGCACTCAAAGACTTCGAGAAGTTCCCTGAAACTCTGTGGTACCAAGGC 287326
                               ii    i     -              v               i  
C scaffold57|si       1754 ATGCGTTCAAGGACTT-GAGAAGTTCCCTGACACTCTGTGGTACCAAAGC 1706

  scaffold20|si     287327 TCCACTGAGCTCATATTGGTCCTGCCAGTTCCTAGGAACCATCCTGAGGA 287376
                                                                             
C scaffold57|si       1705 TCCACTGAGCTCATATTGGTCCTGCCAGTTCCTAGGAACCATCCTGAGGA 1656

  scaffold20|si     287377 TGTGGCTTGCCAAGTCGGCATCATGAAATGGCCCGCATACCTTCGTAGAC 287426
                                                   v               i         
C scaffold57|si       1655 TGTGGCTTGCCAAGTCGGCATCATCAAATGGCCCGCATACTTTCGTAGAC 1606

  scaffold20|si     287427 TTTGCAGCCTTTGAAGAGTAATACATACATGGCAAGAGTTCCACATACCC 287476
                                      v         v   vi  i                    
C scaffold57|si       1605 TTTGCAGCCTTGGAAGAGTAAAACAGGCACGGCAAGAGTTCCACATACCC 1556

  scaffold20|si     287477 GTTAAGGCGCTGGATCCTCTGCACAAAGTCCCTGATGGGTACCCTGTTTG 287526
                                                             i               
C scaffold57|si       1555 GTTAAGGCGCTGGATCCTCTGCACAAAGTCCCTGGTGGGTACCCTGTTTG 1506

  scaffold20|si     287527 GTTTCTTCAGCCCATTGCTGATGTAGAAACGTTCCTGCTCCGCTGCATCA 287576
                                                             i              v
C scaffold57|si       1505 GTTTCTTCAGCCCATTGCTGATGTAGAAACGTTCTTGCTCCGCTGCATCC 1456

  scaffold20|si     287577 GTCCTAAAGACGGTCTGCAGATGCAACTGGACACATTCCTGAAAGGAGGT 287626
                                i   i          i              i              
C scaffold57|si       1455 GTCCTGAAGGCGGTCTGCAGGTGCAACTGGACACACTCCTGAAAGGAGGT 1406

  scaffold20|si     287627 CCAAGATGCTGGGTGTTTTGTGGGATGCTCGGTCCCATTCACATCTGTCC 287676
                                    i   i                i       v      v    
C scaffold57|si       1405 CCAAGATGCCGGGCGTTTTGTGGGATGCTCAGTCCCATACACATCGGTCC 1356

  scaffold20|si     287677 AGGGTTCGCAGTTGATTTTCTCCCCAACAATGGTGGTCCAAGGACAACGG 287726
                                     i       v         i                i    
C scaffold57|si       1355 AGGGTTCGCAATTGATTTGCTCCCCAACGATGGTGGTCCAAGGACGACGG 1306

  scaffold20|si     287727 GCAGTCTCCGATAATTGAGTGGAGTATTGCAAGAAGATCGCTTGGCCAGC 287776
                                      i              i    i                  
C scaffold57|si       1305 GCAGTCTCCGACAATTGAGTGGAGTACTGCAGGAAGATCGCTTGGCCAGC 1256

  scaffold20|si     287777 GGACACTATGGCCTCACTGGTGTGGATTTTAGCAGCAGTTGCTTTGTTCC 287826
                                   v                                         
C scaffold57|si       1255 GGACACTAGGGCCTCACTGGTGTGGATTTTAGCAGCAGTTGCTTTGTTCC 1206

  scaffold20|si     287827 ATGACTGGAGGACGGGGAAATTTTCATCCATCCCTTTGTACTTGACTTTG 287876
                            i               -           i    i   v     i     
C scaffold57|si       1205 ACGACTGGAGGACGGGG-AATTTTCATCCGTCCCCTTGAACTTGGCTTTG 1157

  scaffold20|si     287877 GCCACAGTGGCGGCAGTCAGTTTTGCCTCATCCTTTTTATCTGCCTCCTT 287926
                              i       -                  v     vi     ---    
C scaffold57|si       1156 GCCGCAGTGGC-GCAGTCAGTTTTGCCTCAGCCTTTGCATCTG---CCTT 1111

  scaffold20|si     287927 GCAGGCTTCCTCGTAGTCCGTGTCTAAGCCTCTCTGGGAAATTATTTCCA 287976
                           i         -                                       
C scaffold57|si       1110 ACAGGCTTCC-CGTAGTCCGTGTCTAAGCCTCTCTGGGAAATTATTTCCA 1062

  scaffold20|si     287977 TCGAGGTCTGGACATGGTTGAGGTACTGTTCAGGACTTCCCTCGTCAAAG 288026
                                                  v                   i  i   
C scaffold57|si       1061 TCGAGGTCTGGACATGGTTGAGGAACTGTTCAGGACTTCCCTCATCGAAG 1012

  scaffold20|si     288027 ACAGTAACAGACAAGGTCATTTTGTTGGAGACCTTGATTTTGTTGATTAC 288076
                             i  i                                            
C scaffold57|si       1011 ACGGTGACAGACAAGGTCATTTTGTTGGAGACCTTGATTTTGTTGATTAC 962

  scaffold20|si     288077 CTTCGGGGTGTCCATGGCAGTGGGAATGTAGGAAATGGGTGGCTTGGACC 288126
                               -                                        i    
C scaffold57|si        961 CTTC-GGGTGTCCATGGCAGTGGGAATGTAGGAAATGGGTGGCTTAGACC 913

  scaffold20|si     288127 TCCTTGAACTCCGTTCACACTACTCCTGGGGCTTGAGTCCTTCTGGGCTT 288176
                              i              ---       v                     
C scaffold57|si        912 TCCCTGAACTCCGTTCAC---ACTCCTGTGGCTTGAGTCCTTCTGGGCTT 866

  scaffold20|si     288177 GACTTGCTTGTCGACATCCTCTTAATTGCCTCTCCAAGGGGAGTATTATA 288226
                             i     v              i        v        v        
C scaffold57|si        865 GATTTGCTGGTCGACATCCTCTTGATTGCCTCGCCAAGGGGCGTATTATA 816

  scaffold20|si     288227 AAACAAGGCCTTGAAAAAGGTCTTGGGTGCCCTGTTGAGGTTAGCTCGAA 288276
                                          i                      i           
C scaffold57|si        815 AAACAAGGCCTTGAAGAAGGTCTTGGGTGCCCTGTTGAAGTTAGCTCGAA 766

  scaffold20|si     288277 AAAGATTGTTTTTATTTTTTATTTTTAAATTGTTCTTCGTCGACTTTTAG 288326
                             ii  --                       v          i      v
C scaffold57|si        765 AAGAAT--TTTTTATTTTTTATTTTTAAATTTTTCTTCGTCGGCTTTTAT 718

  scaffold20|si     288327 TTCTTGAAAGTCTTGCTTCCAACTATTTCGCGAGAATTCTCAATCACGAA 288376
                                            i v iv                  i        
C scaffold57|si        717 TTCTTGAAAGTCTTGCTCCAAGGTATTTCGCGAGAATTCTCGATCACGAA 668

  scaffold20|si     288377 ATTAATCCGACTCGTAGGAATCCCCGATCGCAGAAGTCGATCGCTCGAAG 288426
                                                                             
C scaffold57|si        667 ATTAATCCGACTCGTAGGAATCCCCGATCGCAGAAGTCGATCGCTCGAAG 618

  scaffold20|si     288427 TTTATCACTTA-ACTCGGTGATCGCGGGAGAATTTTTGGAGAGCTCGTAC 288475
                                 i  v -i    v           vv -                v
C scaffold57|si        617 TTTATCGCTGATGCTCGCTGATCGCGGGATTA-TTTTGGAGAGCTCGTAG 569

  scaffold20|si     288476 ATCGCGAAACCGTAGGATTTTGTCGATTGTGTTGCCGATTTTGGAGAGAT 288525
                                            v  i      i i  v  i        iv i  
C scaffold57|si        568 ATCGCGAAACCGTAGGAATTCGTCGATCGCGTAGCTGATTTTGGGTAAAT 519

  scaffold20|si     288526 CGTCGATTGTGCAAAAGAAAACGTATCGATCACGCAAAAAGTTAAAAATT 288575
                                  i       --           v vii  i       -      
C scaffold57|si        518 CGTCGATCGTGCAAA--AAAACGTATCGCTGGTGCGAAAAGTT-AAAATT 472

  scaffold20|si     288576 GCTGCTTGTGAT-AAAAAATTGTTGGCATACCTCGTGTCGGAAGGGTTGG 288624
                             i   i i   -           i  i                 v    
C scaffold57|si        471 GCCGCTCGCGATAAAAAAATTGTTAGCGTACCTCGTGTCGGAAGGTTTGG 422

  scaffold20|si     288625 ATGTCGATGGCTTCGGTGCACGAAGGTGGCACCATGGTTATCTATAGATA 288674
                                              i       v      i               
C scaffold57|si        421 ATGTCGATGGCTTCGGTGCGCGAAGGTCGCACCACGGTTATCTATAGATA 372

  scaffold20|si     288675 GTGACCTGAGCCGAAAATTGTTGTAAAAAGTATAATGCAAAAATTATAGT 288724
                                     -       i  i       i   v i  i          v
C scaffold57|si        371 GTGACCTGAG-CGAAAATCGTCGTAAAAAATATCACGCGAAAATTATAGG 323

  scaffold20|si     288725 TAGTCTCAACTGGTGTCAAAGATTTGATTTTTATGAGCTATATTTGATAC 288774
                               i  i  v      i    v    -                 vi i 
C scaffold57|si        322 TAGTTTCGACAGGTGTCGAAGAATTGA-TTTTATGAGCTATATTTTGTGC 274

  scaffold20|si     288775 AATTGTGAGGATGGAAAGGCCGTGGAACTGCATTCCAATCCAAACGATGC 288824
                           v                   v                             
C scaffold57|si        273 TATTGTGAGGATGGAAAGGCAGTGGAACTGCATTCCAATCCAAACGATGC 224

  scaffold20|si     288825 AAACGATCATTGTGTTGA-TCCTACACA------------CA-------- 288853
                                     v    v i- i       ------------  --------
C scaffold57|si        223 AAACGATCATGGTGTAGGTTTCTACACAATATGGTATGTTCATACCCTTC 174

  scaffold20|si     288854 --ATTGATGTTCAGATCTTCCTTAAGGGTGTTCTCTTGTTTGGGGTTCTG 288901
                           --  v    i i       v  iv  i                       
C scaffold57|si        173 TGATAGATGCTTAGATCTTACTCCAGAGTGTTCTCTTGTTTGGGGTTCTG 124

  scaffold20|si     288902 AACTTCAGTGTTGGGGAGTCCATGCCGTCGGGAGGTGGACTCTCCTACTG 288951
                                 vi                   i                     v
C scaffold57|si        123 AACTTCCATGTTGGGGAGTCCATGCCGCCGGGAGGTGGACTCTCCTACTT 74

  scaffold20|si     288952 GGGAGTCCTGAGAATGCTCC-ATTTAGGTTTTGTACCCAGGGGTACAAAA 289000
                              -                -                 vi          
C scaffold57|si         73 GGG-GTCCTGAGAATGCTCCTATTTAGGTTTTGTACCCTAGGGTACAAAA 25

  scaffold20|si     289001 A-AGCTGATTCTTGGCCTATGTCA 289023
                            -i                     
C scaffold57|si         24 ATGGCTGATTCTTGGCCTATGTCA 1

Matrix = 20p41g.matrix
Kimura (with divCpGMod) = 4.13
Transitions / transversions = 1.85 (220/119)
Gap_init rate = 0.01 (61 / 6389), avg. gap size = 1.31 (80 / 61)


1004 7.03 0.00 0.00 scaffold20|size643067 289023 289150 (352555) C rnd-1_family-70#Unknown (234) 128 1 m_b1214s001i45 65310

  scaffold20|si     289023 AGGCAGATATTTAAGTCACTATGACTACCCACGTAAGTCCAAGCAAAAAA 289072
                                    i     v               i            i     
C rnd-1_family-        128 AGGCAGATACTTAAGACACTATGACTACCCATGTAAGTCCAAGCGAAAAA 79

  scaffold20|si     289073 TGAATTATTTACAGGTAAGTTTTGATCAACTTGATGGCCAGTACCTGTTT 289122
                                                i?v        ??   i            
C rnd-1_family-         78 TGAATTATTTACAGGTAAGTTCNCATCAACTTNNTGGTCAGTACCTGTTT 29

  scaffold20|si     289123 TGGTAAAAAGTGAAAAAACTGTCTCACT 289150
                              i      i                 
C rnd-1_family-         28 TGGCAAAAAGCGAAAAAACTGTCTCACT 1

Matrix = 20p41g.matrix
Kimura (with divCpGMod) = 6.04
Transitions / transversions = 3.50 (7/2)
Gap_init rate = 0.00 (0 / 127), avg. gap size = 0.0 (0 / 0)


990 11.74 0.43 18.46 scaffold20|size643067 289023 289252 (352453) rnd-2_family-88#Unknown 794 988 (21) m_b1214s001i46 65307

  scaffold20|si     289023 AGGCAGATATTTAAGTCACTATGACTACCCACGTAAGTCCAAGCAAAAAA 289072
                                ? v  iv  i-  iv           i   v        i     
  rnd-2_family-        794 AGGCANAGATCAAAA-CATGATGACTACCCATGTACGTCCAAGCGAAAAA 842

  scaffold20|si     289073 TGAATTATTTACAGGTAAGTTTTGATCAACTTGATGGCCAGTACCTGTTT 289122
                            ?                   vvv    i   v i  iv          ?
  rnd-2_family-        843 TNAATTATTTACAGGTAAGTTGACATCAGCTTCACGGTAAGTACCTGTTN 892

  scaffold20|si     289123 TGGTAAAAAGTGAAAAAACTGTCTCACTGAAGAAGGAGAAGAAGGAGAAG 289172
                              i                              -------    i ---
  rnd-2_family-        893 TGGCAAAAAGTGAAAAAACTGTCTCACTGAAGAA-------AAGGGG--- 932

  scaffold20|si     289173 GAGAAGGAGAAGAAGGAGAAAAGGTCTCACTTTCCAACACAACTCAGATT 289222
                           -------------------------    v       i      v     
  rnd-2_family-        933 -------------------------CTCAGTTTCCAATACAACTAAGATT 957

  scaffold20|si     289223 TTGAAAAAATCTTGATTT-AAAAAATCTTGA 289252
                                             -            
  rnd-2_family-        958 TTGAAAAAATCTTGATTTGAAAAAATCTTGA 988

Matrix = 20p41g.matrix
Kimura (with divCpGMod) = 11.42
Transitions / transversions = 1.00 (11/11)
Gap_init rate = 0.16 (37 / 229), avg. gap size = 1.00 (37 / 37)


492 27.40 0.00 0.68 scaffold20|size643067 289470 289616 (352089) rnd-4_family-237#Unknown 19 164 (114) m_b1214s001i47 65311

  scaffold20|si     289470 TATAAACGGGATCAGTTATATAGAACCCCGTGACTTTGTCAGACAAAACC 289519
                             v   v   iv         i        v     i   v   i    v
  rnd-4_family-         19 TAAAAAAGGGGGCAGTTATATGGAACCCCGGGACTTCGTCTGACGAAACG 68

  scaffold20|si     289520 CAATTAGTTAGGTATTTTGTCTGACAAAAAAAGATAAGGGGTATTTTGAA 289569
                             v  vvi   vvi   i       -i   vi i vi v ?   v v  v
  rnd-4_family-         69 CACTTTTCTAGTGGTTTCGTCTGAC-GAAATGGGTCGGCGNTATGTAGAC 117

  scaffold20|si     289570 ATACAGACACGAATATACAATAAGAGGTATCCCATTTTGCTTCTAAT 289616
                             ?      i       ?viv  ii      ii vv    i  i   
  rnd-4_family-        118 ATNCAGACATGAATATANCGAAAAGGGTATCTTAAATTGCCTCCAAT 164

Matrix = 20p41g.matrix
Kimura (with divCpGMod) = 29.25
Transitions / transversions = 0.90 (19/21)
Gap_init rate = 0.01 (1 / 146), avg. gap size = 1.00 (1 / 1)


3291 13.19 4.39 0.18 scaffold20|size643067 289486 290009 (351696) genome_11_172910-9]15#Unspecified 1 546 (0) m_b1214s001i48 65312

  scaffold20|si     289486 TATATAGAACCCCGTGACTTTGTCAGACAAAACCCAATTAGTTAGGTATT 289535
                                i                      i     v            i  
  genome_11_172          1 TATATGGAACCCCGTGACTTTGTCAGACGAAACCAAATTAGTTAGGTGTT 50

  scaffold20|si     289536 TTGTCTGACAAAAAAAGATAAGGGGTATTTTGAAATACAGACACGAATAT 289585
                            i           v -   vi       v  v          ii      
  genome_11_172         51 TCGTCTGACAAAACA-GATCGGGGGTATGTTCAAATACAGACGTGAATAT 99

  scaffold20|si     289586 ACAATAAGAGGTATCCCATTTTGCTTCTAATCGGGCCGGAGGTTGTTTTA 289635
                            vi    i                   i      i        ii     
  genome_11_172        100 AAGATAAAAGGTATCCCATTTTGCTTCCAATCGGACCGGAGGTCATTTTA 149

  scaffold20|si     289636 AACTCAACTTACAAATTAGCATTTGCTATTTTTATA-TTGAAAAATCAAT 289684
                                            vi            v    -  i       v  
  genome_11_172        150 AACTCAACTTACAAATTCACATTTGCTATTTATATATTTAAAAAATCTAT 199

  scaffold20|si     289685 ACCTCTTGGTTGTGCTGAGGCTCTGTCGTATAAG--ACTGCAACAGAACC 289732
                           vv  v ii i      i        iv     i -- iiii         
  genome_11_172        200 TGCTGTCAGCTGTGCTAAGGCTCTGCGGTATAGGTCATCATAACAGAACC 249

  scaffold20|si     289733 TATGTATCAGGGTTTGAGTCTCTCTTTTGTTATTTTG------------- 289769
                               v i       i     i         i i    -------------
  genome_11_172        250 TATGGACCAGGGTTCGAGTCCCTCTTTTGTCACTTTGCAATTGCATGGTT 299

  scaffold20|si     289770 -----ATATAAAACCTGGTTTACCAGTGTAAGCTTGTGAG-TAATTTTTT 289813
                           -----   ii             i         v     i-  v      
  genome_11_172        300 TCGTCATACGAAACCTGGTTTACTAGTGTAAGCATGTGAATTATTTTTTT 349

  scaffold20|si     289814 TCTCCAAGACGTTTTTGGTGACTTTGTCTGATGAAATGTGTTTTTGCCCA 289863
                               i     v          i  i      i                iv
  genome_11_172        350 TCTCTAAGACTTTTTTGGTGATTTCGTCTGACGAAATGTGTTTTTGCCTC 399

  scaffold20|si     289864 GTAAAATTTGAATTTGTTATTAAATGTAGTGGATACCTTTTCTTGAAAGA 289913
                                             v      v                      iv
  genome_11_172        400 GTAAAATTTGAATTTGTTTTTAAATCTAGTGGATACCTTTTCTTGAAAAT 449

  scaffold20|si     289914 GGTGTCAGTTGGACACCAAACTGACGGGTAACT-ACAAAAATGCTTCGTC 289962
                                                    ivv     -                
  genome_11_172        450 GGTGTCAGTTGGACACCAAACTGACACCTAACTGACAAAAATGCTTCGTC 499

  scaffold20|si     289963 TAATGAAAGTAAGTTGTTGCGTCCGACAAAGTCACGGGGTTCCATAT 290009
                            i i       i      v    i                       
  genome_11_172        500 TGACGAAAGTAGGTTGTTTCGTCTGACAAAGTCACGGGGTTCCATAT 546

Matrix = 20p41g.matrix
Kimura (with divCpGMod) = 12.52
Transitions / transversions = 1.88 (45/24)
Gap_init rate = 0.01 (7 / 523), avg. gap size = 3.43 (24 / 7)


305 10.64 2.13 0.00 scaffold20|size643067 289973 290019 (351686) C rnd-4_family-237#Unknown (205) 73 26 m_b1214s001i49 65313

  scaffold20|si     289973 AAGT-TGTTGCGTCCGACAAAGTCACGGGGTTCCATATAACTGCCCCC 290019
                               -i   v    v   i     v                       
C rnd-4_family-         73 AAGTGCGTTTCGTCAGACGAAGTCCCGGGGTTCCATATAACTGCCCCC 26

Matrix = 20p41g.matrix
Kimura (with divCpGMod) = 7.17
Transitions / transversions = 0.67 (2/3)
Gap_init rate = 0.02 (1 / 46), avg. gap size = 1.00 (1 / 1)


1622 8.94 8.94 0.00 scaffold20|size643067 290041 290286 (351419) C genome_7_4419#DNA (73) 442 175 m_b1214s001i50 65314

  scaffold20|si     290041 GATTGATCCAGGAAAATCAATCTCAGTCATCTCTTTCTGGAAAATA---- 290086
                                    v     vvi              i     vi      ----
C genome_7_4419        442 GATTGATCCCGGAAACGTAATCTCAGTCATCTTTTTCTCAAAAATATTAG 393

  scaffold20|si     290087 -----------------GTCTTATTTCTTGGAAATAGCATTATAAATAAG 290119
                           ----------------- v         i                     
C genome_7_4419        392 TCTTATTTATCGGGGAAGGCTTATTTCTCGGAAATAGCATTATAAATAAG 343

  scaffold20|si     290120 ACTTTTTGCGAGAAATATGCCTTCTCCAACAAATATGACTATTGCCAAGA 290169
                              v   v         v         i       v          i   
C genome_7_4419        342 ACTATTTCCGAGAAATAAGCCTTCTCCGACAAATAAGACTATTGCCGAGA 293

  scaffold20|si     290170 AATGAGCCTATATCCTAGAGCTACGTGAAAATGTACTATTCATATGCAGA 290219
                              i           v             v           v        
C genome_7_4419        292 AATAAGCCTATATCCGAGAGCTACGTGAATATGTACTATTCCTATGCAGA 243

  scaffold20|si     290220 GATACCTCTTCTTTCC-AAAAATAAGCCTTTTCCGAAAAATAAGACTATC 290268
                              i      v     -                                 
C genome_7_4419        242 GATGCCTCTTATTTCCGAAAAATAAGCCTTTTCCGAAAAATAAGACTATC 193

  scaffold20|si     290269 GCCGAGAAATAAGACCAT 290286
                                          i  
C genome_7_4419        192 GCCGAGAAATAAGACTAT 175

Matrix = 20p41g.matrix
Kimura (with divCpGMod) = 8.29
Transitions / transversions = 0.69 (9/13)
Gap_init rate = 0.01 (3 / 245), avg. gap size = 7.33 (22 / 3)


2776 15.07 4.32 2.11 scaffold20|size643067 290285 290840 (350865) genome_11_43780-9]3#Unspecified 4 571 (438) m_b1214s001i51 65315

  scaffold20|si     290285 ATGAGGTTGAGGGAAACTGTGAAAAAATAGAGCTTAAACATAAAAACAAA 290334
                                            v      ---                v - i  
  genome_11_437          4 ATGAGGTTGAGGGAAACAGTGAAA---TAGAGCTTAAACATAACA-CGAA 49

  scaffold20|si     290335 AAAATAAACATTTTGGTTGAGAGGAGGAAGTTCAGATCTTTTTAAAATAC 290384
                                   ii     v  v           ivi    v        v   
  genome_11_437         50 AAAATAAATGTTTTGTTTTAGAGGAGGAAGCATAGATATTTTTAAACTAC 99

  scaffold20|si     290385 C-TGCCTCACAATATATACAATTGCACAATCTATGATACTAGGTCTTGTT 290433
                            -  i      v v    --     i  i    --      i- i    -
  genome_11_437        100 CCTGTCTCACATTTTATA--ATTGCGCAGTCTA--ATACTAA-TTTTGT- 143

  scaffold20|si     290434 AGAGTCAATTATGAGATTCATCGGAAAGAGTACATTAATGAGCAAAAGTA 290483
                            v      v   v v    i                       i      
  genome_11_437        144 ATAGTCAAATATTACATTCGTCGGAAAGAGTACATTAATGAGCGAAAGTA 193

  scaffold20|si     290484 AATTCTCATTTGTTCAAGCCTTTCTGCGAAAACAAGAATTGCATATGGTT 290533
                           v            v     i    v   i               i     
  genome_11_437        194 CATTCTCATTTGTGCAAGCTTTTCGGCGGAAACAAGAATTGCATGTGGTT 243

  scaffold20|si     290534 TAAAATATAT-TAAGTAATGTTTATTTATATAAACAATTTCAACGGAAGG 290582
                                i    -  vi -   vv  i  v   i     v            
  genome_11_437        244 TAAAACATATATACAT-ATGAATACTTTTATGAACAAATTCAACGGAAGG 292

  scaffold20|si     290583 ACATGATAAAAACAGCAGTCCGCTTAGTTCAA-TCTCTCAAAT-----TA 290626
                           i  v   vi    iivii              - i        -----  
  genome_11_437        293 GCAAGATTGAAACGAAGATCCGCTTAGTTCAATTTTCTCAAATAAGACTA 342

  scaffold20|si     290627 T--------------ACTATCTCCGAGAAATAGTACTATCTGCAAGAAAT 290662
                            --------------      vv          v         i      
  genome_11_437        343 TTGGCGAGAAATAAGACTATCGGCGAGAAATAGGACTATCTGCGAGAAAT 392

  scaffold20|si     290663 AAGACTATTTTTGAATCTCAAAAATAGTCTTATTTCTTGCAGATAGTCTT 290712
                                      i      ii                 i          i 
  genome_11_437        393 AAGACTATTTTCGAATCTTGAAAATAGTCTTATTTCTCGCAGATAGTCCT 442

  scaffold20|si     290713 ATTTTTTGGAGA-AGGCTTATTTTTTGAAGATAAGAGGACTGCCTGCGCG 290761
                               i i vv  -  v       i i            v  ii     i-
  genome_11_437        443 ATTTCTCGCCGATAGTCTTATTTCTCGAAGATAAGAGGTCTATCTGCGT- 491

  scaffold20|si     290762 ATGAATAATACGGATTCATGTTAGACTCATTTATAAGCTTATTTCTTGAA 290811
                            v         vi     i  v             i          i vv
  genome_11_437        492 AGGAATAATACTAATTCACGTAAGACTCATTTATAGGCTTATTTCTCGCC 541

  scaffold20|si     290812 AATAGTCTTATTTTT-AAATAAAGCTTATT 290840
                           i              -i     i       
  genome_11_437        542 GATAGTCTTATTTTTCGAATAAGGCTTATT 571

Matrix = 20p41g.matrix
Kimura (with divCpGMod) = 14.02
Transitions / transversions = 1.28 (46/36)
Gap_init rate = 0.03 (19 / 555), avg. gap size = 1.89 (36 / 19)


4483 2.72 0.00 0.00 scaffold20|size643067 290841 291355 (350350) genome_7_4419#DNA 1 515 (0) m_b1214s001i52 65316

  scaffold20|si     290841 GAGGTTGAGGGAACCTCCTACTATGAGTTTAAAAATTGTGAGTAAATAGT 290890
                                                      v                  v   
  genome_7_4419          1 GAGGTTGAGGGAACCTCCTACTATGAGATTAAAAATTGTGAGTAAAAAGT 50

  scaffold20|si     290891 GATTGGTATCAAATAATAGTATCTTACTACATATCATTAGAAAGTACATA 290940
                                                                             
  genome_7_4419         51 GATTGGTATCAAATAATAGTATCTTACTACATATCATTAGAAAGTACATA 100

  scaffold20|si     290941 CAATACTGTGAATAATAGAATTTCCAAAAAATAAGACTATCTCCGAGAGA 290990
                            i               v       i                        
  genome_7_4419        101 CGATACTGTGAATAATATAATTTCCGAAAAATAAGACTATCTCCGAGAGA 150

  scaffold20|si     290991 TAAGACTATTTCCGAATCTCGGTAATAGTCTTATTTCTCGGCGATAGTCT 291040
                                                                             
  genome_7_4419        151 TAAGACTATTTCCGAATCTCGGTAATAGTCTTATTTCTCGGCGATAGTCT 200

  scaffold20|si     291041 TATTTTTTGGAAAAGACTCATTTTTGGGAAATAAGAGGCATCTCTGCATA 291090
                                  i       i  i      v                        
  genome_7_4419        201 TATTTTTCGGAAAAGGCTTATTTTTCGGAAATAAGAGGCATCTCTGCATA 250

  scaffold20|si     291091 GGAATAGTACATATTCACGTAGCTCTTGGATATAGGCTTATTTCTCGGCA 291140
                                                     i                       
  genome_7_4419        251 GGAATAGTACATATTCACGTAGCTCTCGGATATAGGCTTATTTCTCGGCA 300

  scaffold20|si     291141 ATAGTCTTATTTGTCGGAGAAGGCTTATTTCTCGGAAATAGTCTTATTTA 291190
                                                                             
  genome_7_4419        301 ATAGTCTTATTTGTCGGAGAAGGCTTATTTCTCGGAAATAGTCTTATTTA 350

  scaffold20|si     291191 TAATGCTATTTCCGAGAAATAAGCCTTCCCCGAAAAATAAGACTAATAAT 291240
                                                            v              v 
  genome_7_4419        351 TAATGCTATTTCCGAGAAATAAGCCTTCCCCGATAAATAAGACTAATATT 400

  scaffold20|si     291241 TTTGAGAAAAAGATGACTGAGATTACGTTTCCGGGATCAATCAATATTGA 291290
                                                                             
  genome_7_4419        401 TTTGAGAAAAAGATGACTGAGATTACGTTTCCGGGATCAATCAATATTGA 450

  scaffold20|si     291291 ATTACAACTACCTAGGTAGTTAGGTACGGTATATTTTATAAATAGAGACA 291340
                                                                             
  genome_7_4419        451 ATTACAACTACCTAGGTAGTTAGGTACGGTATATTTTATAAATAGAGACA 500

  scaffold20|si     291341 AATTCCCTCAGCCTC 291355
                            i        i    
  genome_7_4419        501 AGTTCCCTCAACCTC 515

Matrix = 20p41g.matrix
Kimura (with divCpGMod) = 2.05
Transitions / transversions = 1.33 (8/6)
Gap_init rate = 0.00 (0 / 514), avg. gap size = 0.0 (0 / 0)


345 15.79 0.00 0.00 scaffold20|size643067 291350 291406 (350299) genome_7_4419#DNA 321 377 (138) m_b1214s001i53 65317

  scaffold20|si     291350 AGCCTCATTTCTCGAAAATAGTCTTATTTATAAGACAATTTTTGAGAACT 291399
                             v  i        i                  vi v    ii     v 
  genome_7_4419        321 AGGCTTATTTCTCGGAAATAGTCTTATTTATAATGCTATTTCCGAGAAAT 370

  scaffold20|si     291400 AAGCCTT 291406
                                  
  genome_7_4419        371 AAGCCTT 377

Matrix = 20p41g.matrix
Kimura (with divCpGMod) = 15.82
Transitions / transversions = 1.25 (5/4)
Gap_init rate = 0.00 (0 / 56), avg. gap size = 0.0 (0 / 0)


6503 6.97 0.81 0.23 scaffold20|size643067 291410 292272 (349433) genome_12_752#DNA 1 868 (0) m_b1214s001i54 65318

  scaffold20|si     291410 GAGGTTGAGGGAAATGCTTTATTTATATTGAGTTGTTAAGCTTGCTTTGA 291459
                                                      v            v   i     
  genome_12_752          1 GAGGTTGAGGGAAATGCTTTATTTATAATGAGTTGTTAAGATTGTTTTGA 50

  scaffold20|si     291460 TAAAAGGCAAC-AAGAAGTCCATTATAATATCTTTAGCAGACTACCATCA 291508
                                      -                                 v    
  genome_12_752         51 TAAAAGGCAACTAAGAAGTCCATTATAATATCTTTAGCAGACTACGATCA 100

  scaffold20|si     291509 CACAACAATCAATCAAAAACTAATAACACAAAAATCATAACTTTTTTA-G 291557
                                               i                      v i  -i
  genome_12_752        101 CACAACAATCAATCAAAAACCAATAACACAAAAATCATAACTTGTCTATA 150

  scaffold20|si     291558 TAGGGGAGAGACGATGCTGCGTGTTGAGTGATGAAGCTTGTTGAGCAAGT 291607
                           v          i                                      
  genome_12_752        151 GAGGGGAGAGATGATGCTGCGTGTTGAGTGATGAAGCTTGTTGAGCAAGT 200

  scaffold20|si     291608 AACAAGTAAGATACATGTTGTAAGACAGGACCGCTTTT-TTTGCTGATGT 291656
                             v vii  v i              i           -           
  genome_12_752        201 AAGATACAATACACATGTTGTAAGACGGGACCGCTTTTTTTTGCTGATGT 250

  scaffold20|si     291657 GTCCTTGTCAAAAATAGTCTTATTTCTCGCTTAAACCATATTTCTCGCAG 291706
                                 v  i                 i       v v       i    
  genome_12_752        251 GTCCTTCTCGAAAATAGTCTTATTTCTTGCTTAAAGCTTATTTCTTGCAG 300

  scaffold20|si     291707 AAAGCCTATTTTTCGCACAAAGCCTATTTCTCGAAAATAGCACTACAAAT 291756
                                      i     v                           i    
  genome_12_752        301 AAAGCCTATTTCTCGCAGAAAGCCTATTTCTCGAAAATAGCACTATAAAT 350

  scaffold20|si     291757 GAGACTATCGGCGAGAAATAAGCCTTCTGCGAAAAATAAGACTATTTTCA 291806
                                                                            i
  genome_12_752        351 GAGACTATCGGCGAGAAATAAGCCTTCTGCGAAAAATAAGACTATTTTCG 400

  scaffold20|si     291807 AAACATATGCCTATAATCAAAACTTACGTGAGTGAATACTATTCCCACAT 291856
                                  v      vv  i                i            i 
  genome_12_752        401 AAACATAAGCCTATTCTCGAAACTTACGTGAGTGAGTACTATTCCCACGT 450

  scaffold20|si     291857 CAACAAGCCTCTTATATTCAAAAGATAAGCCTTCTGCAAAAAATAAGACT 291906
                           v       v      v                                  
  genome_12_752        451 GAACAAGCGTCTTATTTTCAAAAGATAAGCCTTCTGCAAAAAATAAGACT 500

  scaffold20|si     291907 ATCGGCGAGAAATAAGACTATTTTCAACACCTGAAAATAGTCTTATATCT 291956
                                                    i v  i                   
  genome_12_752        501 ATCGGCGAGAAATAAGACTATTTTCGAAACTTGAAAATAGTCTTATATCT 550

  scaffold20|si     291957 CTTCAATAGGCCGATTTCTCGCGGATAGACTTATTTCTTGCTAATAGTTT 292006
                            vi         v   v     v                  i      v 
  genome_12_752        551 CGCCAATAGGCCTATTGCTCGCCGATAGACTTATTTCTTGCCAATAGTGT 600

  scaffold20|si     292007 TTTTTCTCGCAGATAGTATTATTTCAAAAAGAAA-GTATTAGGCTTTTTG 292055
                            v               v                -         i     
  genome_12_752        601 TATTTCTCGCAGATAGTCTTATTTCAAAAAGAAATGTATTAGGCCTTTTG 650

  scaffold20|si     292056 TTTCACAGTAATGGTAATATAAATGTTCATGTCTTAATATATATCTATAA 292105
                                 i                   v          -      v     
  genome_12_752        651 TTTCACGGTAATGGTAATATAAATGTACATGTCTTAA-ATATATATATAA 699

  scaffold20|si     292106 ATTCGGTGTGACTTTATTCACCCAGATACAGCTATCCATAAAATATGGGG 292155
                                 i       v                            v      
  genome_12_752        700 ATTCGGCGTGACTTGATTCACCCAGATACAGCTATCCATAAAAAATGGGG 749

  scaffold20|si     292156 ACCCACTTTTTGGGGTGAATTACAAAGTGGTGTTCTAATGCTAACATATT 292205
                                        v  v           i                     
  genome_12_752        750 ACCCACTTTTTGGTGTTAATTACAAAGTAGTGTTCTAATGCTAACATATT 799

  scaffold20|si     292206 ATTTGACA---GATTATTAACAGCTTTCTGTATCTTTAATTTAATTTAAT 292252
                                   ---         -           vi                
  genome_12_752        800 ATTTGACAGATGATTATTAA-AGCTTTCTGTAGTTTTAATTTAATTTAAT 848

  scaffold20|si     292253 TGTTAGTTTCCCTCAACCTC 292272
                                               
  genome_12_752        849 TGTTAGTTTCCCTCAACCTC 868

Matrix = 20p41g.matrix
Kimura (with divCpGMod) = 6.40
Transitions / transversions = 0.82 (27/33)
Gap_init rate = 0.01 (7 / 862), avg. gap size = 1.29 (9 / 7)


2327 10.46 5.12 6.31 scaffold20|size643067 292275 292723 (348982) C genome_11_43780-9]3#Unspecified (4) 1005 562 m_b1214s001i55 65319

  scaffold20|si     292275 TGAGGTCGAGGGAAGCTGGCAAAACAGTTTCCCTCAACCTTAATAGTGTC 292324
                                 i       i         -------------------     i 
C genome_11_437       1005 TGAGGTTGAGGGAAACTGGCAAAA-------------------TAGTGCC 975

  scaffold20|si     292325 TTGTAG-TATATGCAATATTTATGGCATATCACCATTTTCAAAAGAAAGG 292373
                                 -        i                 i  v             
C genome_11_437        974 TTGTAGCTATATGCAGTATTTATGGCATATCACTATATTCAAAAGAAAGG 925

  scaffold20|si     292374 ACAATTTTTAACAGATAACGTTATTTTTGAGAAAAGTTGTTCTTTCAA-- 292421
                             v   v                                         --
C genome_11_437        924 ACTATTGTTAACAGATAACGTTATTTTTGAGAAAAGTTGTTCTTTCAATA 875

  scaffold20|si     292422 --TAAGTGCAAAATTTTATGAGGTCAACTGGGGAAAAATA---TTGTTTG 292466
                           --  i        -          --   -  i       ---   v   
C genome_11_437        874 GGTAGGTGCAAAA-TTTATGAGGT--ACT-GGAAAAAATATTTTTGGTTG 829

  scaffold20|si     292467 GTGACAATGAAACAGCA----GTACAAATAGCACATTACGTAGTACTTTG 292512
                               i           v----   vi   vi     v         v   
C genome_11_437        828 GTGATAATGAAACAGCCTAATGTAGGAATCACACATAACGTAGTACGTTG 779

  scaffold20|si     292513 TATTATGAAAATG---ACGTAAGTACGCACTTGAAAATAAATAGTCCATT 292559
                               --- i i  ---         v   i                 i  
C genome_11_437        778 TATT---AGAGTGTACACGTAAGTAGGCATTTGAAAATAAATAGTCCGTT 732

  scaffold20|si     292560 GAAAATATGACAAAACAGAGGTAGTATAAAAATTGCACAAAGGCTTGAAT 292609
                                -         i                   v  i vv       i
C genome_11_437        731 GAAAA-ATGACAAAATAGAGGTAGTATAAAAATTGAACGACCGCTTGAAC 683

  scaffold20|si     292610 AATAAGTAGGGTGTGTTTCTCGAAAATAGTCTTCTTTTTCG--AATGAGG 292657
                               v         i                  v   i   --i  -  v
C genome_11_437        682 AATATGTAGGGTGTATTTCTCGAAAATAGTCTTATTTCTCGCCGAT-AGT 634

  scaffold20|si     292658 CTTATTTTTTGAATAAGGCTTATTTCTTGAAAATAGTC------ATAAGT 292701
                                    i                 i vvi      ------     i
C genome_11_437        633 CTTATTTTTCGAATAAGGCTTATTTCTCGCCGATAGTCTTATAAATAAGC 584

  scaffold20|si     292702 CTATTTTCGAGAAATAAGCCTT 292723
                               i v               
C genome_11_437        583 CTATCTGCGAGAAATAAGCCTT 562

Matrix = 20p41g.matrix
Kimura (with divCpGMod) = 9.80
Transitions / transversions = 1.32 (25/19)
Gap_init rate = 0.08 (36 / 448), avg. gap size = 1.42 (51 / 36)


1609 7.37 0.92 0.46 scaffold20|size643067 292716 292933 (348772) genome_11_172910-9]15#Unspecified 328 546 (0) m_b1214s001i56 65320

  scaffold20|si     292716 TAAGCCT-TGAATTATTTCTTTTCTCTAAGAC-TTTTTGGTGATTTTGTC 292763
                                v -          i             -             i   
  genome_11_172        328 TAAGCATGTGAATTATTTTTTTTCTCTAAGACTTTTTTGGTGATTTCGTC 377

  scaffold20|si     292764 TGACAAAATGTGTTTTCGCCTTTTAAAAATTTGAATTTGTTTTTAAATTT 292813
                               i           i    iv -                       i 
  genome_11_172        378 TGACGAAATGTGTTTTTGCCTCGT-AAAATTTGAATTTGTTTTTAAATCT 426

  scaffold20|si     292814 AGTGGATACCTTTTCTTGAAAATGGTGTCAGTTGGACACCAAACTGACGG 292863
                                                                           iv
  genome_11_172        427 AGTGGATACCTTTTCTTGAAAATGGTGTCAGTTGGACACCAAACTGACAC 476

  scaffold20|si     292864 GTAACTGACAAAAATGCTTCGTCTGACAAAACTAGGTTGTTTTGTCTGAC 292913
                           v                          i   v          i       
  genome_11_172        477 CTAACTGACAAAAATGCTTCGTCTGACGAAAGTAGGTTGTTTCGTCTGAC 526

  scaffold20|si     292914 AAAGTCACGAGGTTTCATAT 292933
                                    i    i     
  genome_11_172        527 AAAGTCACGGGGTTCCATAT 546

Matrix = 20p41g.matrix
Kimura (with divCpGMod) = 5.51
Transitions / transversions = 2.20 (11/5)
Gap_init rate = 0.01 (3 / 217), avg. gap size = 1.00 (3 / 3)


262 23.63 1.08 4.44 scaffold20|size643067 292912 293004 (348701) genome_7_4419#DNA 259 348 (167) m_b1214s001i57 65321

  scaffold20|si     292912 ACAAAGTCACG-AGGTTTCATATATCTGCCACCTATTTCTCGCCGATAGT 292960
                              v v     -  v i  iv    vv  i---         v i     
  genome_7_4419        259 ACATATTCACGTAGCTCTCGGATATAGGCT---TATTTCTCGGCAATAGT 305

  scaffold20|si     292961 CCTATTTCTCGCCGATAGTCCTATTTCTTGCTGATAGTCTTATT 293004
                            i     v   vv  -  v i       i vvi           
  genome_7_4419        306 CTTATTTGTCGGAGA-AGGCTTATTTCTCGGAAATAGTCTTATT 348

Matrix = 20p41g.matrix
Kimura (with divCpGMod) = 25.44
Transitions / transversions = 0.62 (8/13)
Gap_init rate = 0.05 (5 / 92), avg. gap size = 1.00 (5 / 5)

383 12.99 7.79 0.00 scaffold20|size643067 292928 293004 (348701) genome_12_752#DNA 541 623 (245) m_b1214s001i58 65321

  scaffold20|si     292928 TCATATATCT-GCCA-----CCTATTTCTCGCCGATAGTCCTATTTCTCG 292971
                             v       -    -----      v           v i       i 
  genome_12_752        541 TCTTATATCTCGCCAATAGGCCTATTGCTCGCCGATAGACTTATTTCTTG 590

  scaffold20|si     292972 CCGATAGTCCTATTTCTTGCTGATAGTCTTATT 293004
                             i     vi       i  v            
  genome_12_752        591 CCAATAGTGTTATTTCTCGCAGATAGTCTTATT 623

Matrix = 20p41g.matrix
Kimura (with divCpGMod) = 12.88
Transitions / transversions = 1.00 (5/5)
Gap_init rate = 0.03 (2 / 76), avg. gap size = 3.00 (6 / 2)


2080 15.38 1.01 1.52 scaffold20|size643067 292942 293337 (348368) C genome_11_43780-9]3#Unspecified (614) 395 2 m_b1214s001i59 65322

  scaffold20|si     292942 CCTATTTCTCGCCGATAGTCCTATTTCTCGCCGATAGTCCTATTTCTTGC 292991
                            i          v                          i       i  
C genome_11_437        395 CTTATTTCTCGCAGATAGTCCTATTTCTCGCCGATAGTCTTATTTCTCGC 346

  scaffold20|si     292992 TGATAGTCTTATT-GAGAAAATTGAACTAAGCAGACTGCCGTTTTA-TCA 293039
                           ii           -                  i  iivi     i -  v
C genome_11_437        345 CAATAGTCTTATTTGAGAAAATTGAACTAAGCGGATCTTCGTTTCAATCT 296

  scaffold20|si     293040 TGTCCTTCCCTTGAAATTGTTTATATAAATAAACATATTTA-ATATATTT 293088
                             i      v     v     i   v  i  vv     v  -    i   
C genome_11_437        295 TGCCCTTCCGTTGAATTTGTTCATAAAAGTATTCATATGTATATATGTTT 246

  scaffold20|si     293089 TAAACCATATGCAATTCTTGTTTTCACAGTAAAGCTTGAACGAATGAGAA 293138
                                  i               i i v v        v  i        
C genome_11_437        245 TAAACCACATGCAATTCTTGTTTCCGCCGAAAAGCTTGCACAAATGAGAA 196

  scaffold20|si     293139 GATTCTTTCACTCATTGATGTACTCTTCCCAATGAATCTAATATTTGACT 293188
                           vi v     i      i          i  i i    v            
C genome_11_437        195 TGTACTTTCGCTCATTAATGTACTCTTTCCGACGAATGTAATATTTGACT 146

  scaffold20|si     293189 CTGACAAAATCTAGTTTCGTAGATTGCGCAATTATATAATGTGAGGCA-G 293237
                           v -       -    v --    i            v        i  - 
C genome_11_437        145 AT-ACAAAAT-TAGTAT--TAGACTGCGCAATTATAAAATGTGAGACAGG 100

  scaffold20|si     293238 CTATTTTAAAATGACCCGAACTTCCTCCTCTCAACCAAAATGTTTATTTT 293287
                           v  v       vv i iivi           v  v     ii        
C genome_11_437         99 GTAGTTTAAAAATATCTATGCTTCCTCCTCTAAAACAAAACATTTATTTT 50

  scaffold20|si     293288 TTTGTTTTTATGTTTAAGCTCTATTTCACAGTTTCCCTCAACCTCTATTA 293337
                             i - v                      v               -    
C genome_11_437         49 TTCG-TGTTATGTTTAAGCTCTATTTCACTGTTTCCCTCAACCTC-ATTA 2

Matrix = 20p41g.matrix
Kimura (with divCpGMod) = 15.27
Transitions / transversions = 1.22 (33/27)
Gap_init rate = 0.03 (10 / 395), avg. gap size = 1.00 (10 / 10)


473 16.18 13.29 0.62 scaffold20|size643067 293332 293474 (348231) C genome_7_4419#DNA (337) 178 18 m_b1214s001i60 65314

  scaffold20|si     293332 CTATTACTGAGATTCGTAAATTGTCTTATTTCTT-GAGATAGTCTTATTT 293380
                                  i        v    v       i   i-               
C genome_7_4419        178 CTATTACCGAGATTCGGAAATAGTCTTATCTCTCGGAGATAGTCTTATTT 129

  scaffold20|si     293381 TTAGGAAACTG---TATTCAAA-----ATACGTACTTTCTTATG-TACA- 293420
                             v     i i---      v -----i  i         v   -  ii-
C genome_7_4419        128 TTCGGAAATTATATTATTCACAGTATCGTATGTACTTTCTAATGATATGT 79

  scaffold20|si     293421 AGTCAAAATTC---TATTTGACATT-ATCGC--TTTACTTGCAATTTT-- 293462
                              -  i  v ---       i ii-   i --      ii       --
C genome_7_4419         78 AGT-AAGATACTATTATTTGATACCAATCACTTTTTACTCACAATTTTTA 30

  scaffold20|si     293463 ATCTCAAAGTAG 293474
                                 v     
C genome_7_4419         29 ATCTCATAGTAG 18

Matrix = 20p41g.matrix
Kimura (with divCpGMod) = 16.09
Transitions / transversions = 2.29 (16/7)
Gap_init rate = 0.07 (10 / 142), avg. gap size = 2.00 (20 / 10)


5028 5.75 0.79 0.63 scaffold20|size643067 293530 294159 (347546) C genome_5_2387#DNA (0) 631 1 m_b1214s001i61 65323

  scaffold20|si     293530 CAAGGCAGGCAACTTTGGACTTTAGCGATAAAGAGTCGCCAACTG-AGTC 293578
                               i                  i       iv -      iv  -    
C genome_5_2387        631 CAAGACAGGCAACTTTGGACTTTGGCGATAAGTA-TCGCCAGATGGAGTC 583

  scaffold20|si     293579 ATCCAATGTTGTTCGATGTCGTCAGTTGACGTCATTTAAAAATATCGGGT 293628
                           i        i  i                     i               
C genome_5_2387        582 GTCCAATGTCGTCCGATGTCGTCAGTTGACGTCACTTAAAAATATCGGGT 533

  scaffold20|si     293629 CATTTCATGCCTTCACTACGCGTTGTTAAAATGTCGTCAGGTGTCGTCGC 293678
                                               v  i                        i 
C genome_5_2387        532 CATTTCATGCCTTCACTACGGGTCGTTAAAATGTCGTCAGGTGTCGTCAC 483

  scaffold20|si     293679 TTGGGCCGTCATTGTGTCATCAGTGTGGTCACTTGGGTAGTCAAAAGGAC 293728
                                     i       i       v           v           
C genome_5_2387        482 TTGGGCCGTCGTTGTGTCGTCAGTGTCGTCACTTGGGTCGTCAAAAGGAC 433

  scaffold20|si     293729 TTCACGGTTGTCACTTGTGTCGTCAGTTTGTCTTCACTATGTTTTTGTTT 293778
                                   i                                      i  
C genome_5_2387        432 TTCACGGTCGTCACTTGTGTCGTCAGTTTGTCTTCACTATGTTTTTGCTT 383

  scaffold20|si     293779 AGGGTCGTCAGCCGTCTTTGTCGTCACTTTGTTCGTCACTATCCTCAGTA 293828
                           i          i        v                      v      
C genome_5_2387        382 GGGGTCGTCAGTCGTCTTTGACGTCACTTTGTTCGTCACTATCGTCAGTA 333

  scaffold20|si     293829 GGCAGTCGTATATATACCACGTAGGGGTCGTCAGTGTTGTCACGAAGTTC 293878
                                                                i            
C genome_5_2387        332 GGCAGTCGTATATATACCACGTAGGGGTCGTCAGTGTCGTCACGAAGTTC 283

  scaffold20|si     293879 GTCAGTGTCGTCACGAAGGAGGGTCGTTAAAATGTCGTTAACTGCCTTCA 293928
                                         v ---                              v
C genome_5_2387        282 GTCAGTGTCGTCACTA---AGGGTCGTTAAAATGTCGTTAACTGCCTTCT 236

  scaffold20|si     293929 GGTCAGTCGTCATTTTGTCTTCAGTGCCGTCACTTGGGTCGTCATTTTGT 293978
                            v  i                                       i     
C genome_5_2387        235 GTTCGGTCGTCATTTTGTCTTCAGTGCCGTCACTTGGGTCGTCACTTTGT 186

  scaffold20|si     293979 CTTCAGTGTCGTCACTTAGGGTCGTCATTCTGTCTTCAGTGTCGTCACAT 294028
                                                        i                    
C genome_5_2387        185 CTTCAGTGTCGTCACTTAGGGTCGTCATTTTGTCTTCAGTGTCGTCACAT 136

  scaffold20|si     294029 GGTGCCTTCTTATGTCGTCACTTGGTTAGTCACATAAATGAGATAATGTA 294078
                                                              v              
C genome_5_2387        135 GGTGCCTTCTTATGTCGTCACTTGGTTAGTCACATTAATGAGATAATGTA 86

  scaffold20|si     294079 AAAGACATCAGTTGTCTTCAGTTGTCATCA----ATGTCAGTTAATTGCT 294124
                                 i                   i   ---- i          i   
C genome_5_2387         85 AAAGACGTCAGTTGTCTTCAGTTGTCGTCAGTTGACGTCAGTTAATCGCT 36

  scaffold20|si     294125 CAAAAAACATCCACGTGGCAAACTTGCCTGTCTTG 294159
                                 v                            
C genome_5_2387         35 CAAAAATCATCCACGTGGCAAACTTGCCTGTCTTG 1

Matrix = 20p41g.matrix
Kimura (with divCpGMod) = 4.14
Transitions / transversions = 2.00 (24/12)
Gap_init rate = 0.01 (6 / 629), avg. gap size = 1.50 (9 / 6)


1824 14.88 0.35 0.00 scaffold20|size643067 294161 294449 (347256) C genome_8_12029#DNA (2) 290 1 m_b1214s001i62 65324

  scaffold20|si     294161 AGGTTGTAAATTCAAATTTTGGTTATTGTCCCAAAAACAAAGTAACCAGT 294210
                                        vi          i    i        v      v   
C genome_8_1202        290 AGGTTGTAAATTCCGATTTTGGTTACTGTCTCAAAAACACAGTAACGAGT 241

  scaffold20|si     294211 AACCGATCAGAATTACTGCAGTAATTCCTGTCAGGTCCAGAAATATTACA 294260
                              vi i i     v           v    vi v   v v        i
C genome_8_1202        240 AACAAACCGGAATTCCTGCAGTAATTACTGTAGGTTCCTGTAATATTACG 191

  scaffold20|si     294261 ATAGATTTTGTCAAAACAAGCCTTATTTTGTGACGTCATGGCATCACAGT 294310
                           i  i            ii               i    i  ii     v 
C genome_8_1202        190 GTAAATTTTGTCAAAATGAGCCTTATTTTGTGATGTCACGGTGTCACACT 141

  scaffold20|si     294311 CCTTAAGTATTGAACAAAGTACTTAAGTAAGTC-TTCTCAGTAATCTCAC 294359
                                       v                 v  -   v         ii 
C genome_8_1202        140 CCTTAAGTATTGTACAAAGTACTTAAGTAATTCTTTCACAGTAATCTTGC 91

  scaffold20|si     294360 GATCACAGTAATCATGTTACTGTCAAAATTAGCGAATATTCTAGAGTAAC 294409
                           v i                            v i        i       
C genome_8_1202         90 TACCACAGTAATCATGTTACTGTCAAAATTACCAAATATTCTGGAGTAAC 41

  scaffold20|si     294410 GTGGAATTCGGCAGGAATTCCTCTTGAATTTACAACCTAG 294449
                            ii      v  v          iv               
C genome_8_1202         40 GCAGAATTCCGCCGGAATTCCTCCGGAATTTACAACCTAG 1

Matrix = 20p41g.matrix
Kimura (with divCpGMod) = 14.72
Transitions / transversions = 1.26 (24/19)
Gap_init rate = 0.00 (1 / 288), avg. gap size = 1.00 (1 / 1)


303 27.91 5.59 4.29 scaffold20|size643067 296544 296704 (345001) genome_11_20665#DNA 935 1097 (207) m_b1214s001i63 65325

  scaffold20|si     296544 ATGTGGTGGGAAGGATGGGGGTGGTAGAATGTCAATAACTGTCGCTGTCT 296593
                               v i  iii  ii  v v  vi   v  vvi       vi  i    
  genome_11_206        935 ATGTCGCGGAGGGGGCGGCGCTGTCAGATTGAAGATAACTGATGCCGTCT 984

  scaffold20|si     296594 TGGTGTTGGAGGACAA-ATGTGTTAGGTGGTGGAAATGATCATGGTGC-T 296641
                                 v     vi  -       i  v  i      vvi    v   - 
  genome_11_206        985 TGGTGTGGGAGGCTAAGATGTGTTGGGAGGCGGAAATTCCCATGTTGCGT 1034

  scaffold20|si     296642 GACA-------TATTGCGTTATGATTTTTCTTGGTGGTGCATAGAGGTTG 296684
                             v ------- v     -   --     v   i----  i    v i  
  genome_11_206       1035 GAGAATGGATTTTTTGCG-TAT--TTTTTGTTGA----GCGTAGATGCTG 1077

  scaffold20|si     296685 GTACATTTTCTATGACCACC 296704
                              iiv   i  i iv i  
  genome_11_206       1078 GTATGATTTTTACGGACGCC 1097

Matrix = 20p41g.matrix
Kimura (with divCpGMod) = 28.81
Transitions / transversions = 1.15 (23/20)
Gap_init rate = 0.06 (10 / 160), avg. gap size = 1.60 (16 / 10)


28377 11.37 2.54 1.13 scaffold20|size643067 297189 301395 (340310) C rnd-5_family-1738#LINE/R1 (263) 16026 11761 m_b1214s001i64 65326

  scaffold20|si     297189 TCGCCGCCCTTGTGGATAGGAAGCAGGGGTTTGTTGCACTTCATGCAATT 297238
                                     i                               i       
C rnd-5_family-      16026 TCGCCGCCCTCGTGGATAGGAAGCAGGGGTTTGTTGCACTTCGTGCAATT 15977

  scaffold20|si     297239 CTTGCCAAGAAGAGAATCAGCATTCCCAGTCTTCCTCATTCCATAA-GGA 297287
                               i                v                      v - i 
C rnd-5_family-      15976 CTTGTCAAGAAGAGAATCAGCCTTCCCAGTCTTCCTCATTCCATCACGAA 15927

  scaffold20|si     297288 AAGACTTCTTCAGATAAGTGAAATCGCTTTCTGCCTGAAAGCCCTCTTTG 297337
                                           v                                 
C rnd-5_family-      15926 AAGACTTCTTCAGATACGTGAAATCGCTTTCTGCCTGAAAGCCCTCTTTG 15877

  scaffold20|si     297338 GTACCATGATGACACTTGCTCCAATCTACTGCACATTTTGTTTTTGGCTT 297387
                                                                             
C rnd-5_family-      15876 GTACCATGATGACACTTGCTCCAATCTACTGCACATTTTGTTTTTGGCTT 15827

  scaffold20|si     297388 TGTCATAAATTCGATTATCTGACGTCGACTTCTCTTGAGCTTGTCCCCAT 297437
                                                                       i     
C rnd-5_family-      15826 TGTCATAAATTCGATTATCTGACGTCGACTTCTCTTGAGCTTGTTCCCAT 15777

  scaffold20|si     297438 GTCTGTTGGCAACATCAGCATCTGGACTATCCATCATAACTTCCATGCAG 297487
                                 i            i        i         v           
C rnd-5_family-      15776 GTCTGTCGGCAACATCAGCGTCTGGACTGTCCATCATATCTTCCATGCAG 15727

  scaffold20|si     297488 CTACTGCACATGGCCTTCCTGCAGCTGGAGAACCCACCACGAGACATTCG 297537
                                                     ?                       
C rnd-5_family-      15726 CTACTGCACATGGCCTTCCTGCAGCTNGAGAACCCACCACGAGACATTCG 15677

  scaffold20|si     297538 ACACGAGTAATACTGAAAAGTGCATATATGTTGACTACAACTTTGATGTA 297587
                                i                  ii        vi          i   
C rnd-5_family-      15676 ACACGGGTAATACTGAAAAGTGCACGTATGTTGAGCACAACTTTGACGTA 15627

  scaffold20|si     297588 TGAGATGAATATATGAC------ACTAGTACACCAGATACTCACGAGACC 297631
                               i            ------       ?                   
C rnd-5_family-      15626 TGAGGTGAATATATGACTGTTGAACTAGTANACCAGATACTCACGAGACC 15577

  scaffold20|si     297632 GCTTTTGAGACCCTGCTAATGAAGCTATAAAAAGGAAAGGAAGTTACATA 297681
                                                    --              v        
C rnd-5_family-      15576 GCTTTTGAGACCCTGCTAATGAAGC--TAAAAAGGAAAGGACGTTACATA 15529

  scaffold20|si     297682 TCGAGGATGCTAAGGAAACAATTAGGCAGTCTTCTGTACTCACAGTGCGA 297731
                                     i                    v           i      
C rnd-5_family-      15528 TCGAGGATGCCAAGGAAACAATTAGGCAGTCGTCTGTACTCACGGTGCGA 15479

  scaffold20|si     297732 AAATATGGG----AAGAAGAATGAAATAAATTGTAAGCCTGAGGTGAAAT 297777
                                    ----                      v  vi       v v
C rnd-5_family-      15478 AAATATGGGAAGAAAGAAGAATGAAATAAATTGTACGCACGAGGTGATAA 15429

  scaffold20|si     297778 GTAATACAGGAAGCAAAGGCAGTTTATAATTTGCTCACCACCAAATCTCT 297827
                                     v?i              v   ii         i v     
C rnd-5_family-      15428 GTAATACAGGTNACAAAGGCAGTTTATCATTCACTCACCACCGACTCTCT 15379

  scaffold20|si     297828 TTCTCCAGATTTTTCAGCAAGTGTTTGTGACACTTGTTTGTGTTTTGCAT 297877
                           i         i        i ? i     i   i      i       i 
C rnd-5_family-      15378 CTCTCCAGATCTTTCAGCAGGNGCTTGTGGCACCTGTTTGCGTTTTGCGT 15329

  scaffold20|si     297878 TCTAAATACACAAAATAAAAGAAGATAACCAATGTTTGTTG-AACAAATA 297926
                           i          -  i  ii                 v  i -     v  
C rnd-5_family-      15328 CCTAAATACAC-AAGTAGGAGAAGATAACCAATGTTAGTCGAAACAATTA 15280

  scaffold20|si     297927 AATTCATGCTAGATGAAAATAAATACTTCTACCTCATTTTGCTGAACCTC 297976
                                                                  i ?i   --  
C rnd-5_family-      15279 AATTCATGCTAGATGAAAATAAATACTTCTACCTCATTTCGNCGAA--TC 15232

  scaffold20|si     297977 TGCATTCGTTCCGGCAGACGCCTTGACAGACA------------------ 298008
                           i             ?          i i i  ------------------
C rnd-5_family-      15231 CGCATTCGTTCCGGNAGACGCCTTGGCGGGCAAACAGTTTTGTTCTTTTC 15182

  scaffold20|si     298009 ---AAGAGTTTTCTTCATTTTGCCCCTTCCTTTCATTGGAATTCCTTGTC 298055
                           ---         v   v           i    v v  vv          
C rnd-5_family-      15181 GTGAAGAGTTTTGTTCCTTTTGCCCCTTTCTTTGAGTGCCATTCCTTGTC 15132

  scaffold20|si     298056 TTGAAAGCGACTCTCAAGTCTTTTGGAACCTAGTCATAAGGTAACCATTC 298105
                            i                i  v         v              i   
C rnd-5_family-      15131 TCGAAAGCGACTCTCAAGCCTGTTGGAACCTTGTCATAAGGTAACCGTTC 15082

  scaffold20|si     298106 ATCAGGGTAGTCCATCACACACCAAACCTTGTACAGCCTGGCCTTCCCTG 298155
                                    v   i    v iv i               v          
C rnd-5_family-      15081 ATCAGGGTACTCCGTCACCCGACGAACCTTGTACAGCCTCGCCTTCCCTG 15032

  scaffold20|si     298156 GTTTCTTATTAGAATACAGGATGGTCTGGACAACCTTATTTATGGCATCC 298205
                                             i                  i i          
C rnd-5_family-      15031 GTTTCTTATTAGAATACAAGATGGTCTGGACAACCTTGTCTATGGCATCC 14982

  scaffold20|si     298206 TAATTCACAAAGAAGAAATGAATCTAATGTGGGGGAAACAGGAAGGCAAA 298255
                                                  vi        v  v  ii     i   
C rnd-5_family-      14981 TAATTCACAAAGAAGAAATGAATGCAATGTGGGTGACACGAGAAGGTAAA 14932

  scaffold20|si     298256 ACA-AAAATAGCAAAAAGTAGGCATTGAAAGGAGTACACTGATACCCTAG 298304
                              -i      v  i     v        v                v   
C rnd-5_family-      14931 ACAGGAAATAGAAAGAAGTACGCATTGAATGGAGTACACTGATACCATAG 14882

  scaffold20|si     298305 CCAAGAGCTCATTTGCTCTTGCTTGAATCTTTCTCTTGTTGAAACCTTCT 298354
                                v    i        iv    v                  i     
C rnd-5_family-      14881 CCAAGTGCTCGTTTGCTCTCTCTTGCATCTTTCTCTTGTTGAAATCTTCT 14832

  scaffold20|si     298355 ATGACATCAGATGTAATGTTGCCTTTAGGTTGCCAACTATCTTTATAATC 298404
                                                                             
C rnd-5_family-      14831 ATGACATCAGATGTAATGTTGCCTTTAGGTTGCCAACTATCTTTATAATC 14782

  scaffold20|si     298405 TCCCGTCCATCTGATCAAGTAATTTTGCTGACCATTTGATTCAAACTTGG 298454
                                                v                          v 
C rnd-5_family-      14781 TCCCGTCCATCTGATCAAGTACTTTTGCTGACCATTTGATTCAAACTTTG 14732

  scaffold20|si     298455 AACGAAGGATGGTCTCAACTGGATGCTGCTGCTGCATATTGTTCGATTCC 298504
                             i       v        i i         v         v        
C rnd-5_family-      14731 AATGAAGGATTGTCTCAACCGAATGCTGCTGATGCATATTGATCGATTCC 14682

  scaffold20|si     298505 TCTCCATTGTTGAGACTTGACTTCAATACACCATCTTCACAATACATAAC 298554
                                     i             i  v       ?       v i    
C rnd-5_family-      14681 TCTCCATTGTCGAGACTTGACTTCGATTCACCATCNTCACAATCCGTAAC 14632

  scaffold20|si     298555 AGAGGTCTTCTGCGGACCAGACAACAGTCTTTTGGAGGAGGATTTGAAGA 298604
                           v v          i        i                   i i     
C rnd-5_family-      14631 CGCGGTCTTCTGCAGACCAGACGACAGTCTTTTGGAGGAGGACTCGAAGA 14582

  scaffold20|si     298605 ATTCAAGTGCGTTGGTCCCCTGTCCAGTTGATATCTGTGATTGCTGCTGT 298654
                                                    v  i vi       v          
C rnd-5_family-      14581 ATTCAAGTGCGTTGGTCCCCTGTCCCGTCGTCATCTGTGTTTGCTGCTGT 14532

  scaffold20|si     298655 TCCTGCCGCTGAGTTTCATGTGGTTGAACTAGCTTATCAGGCAGACCATA 298704
                               v            v  i             ii          v   
C rnd-5_family-      14531 TCCTCCCGCTGAGTTTCTTGCGGTTGAACTAGCTCGTCAGGCAGACAATA 14482

  scaffold20|si     298705 CTGGCCTGTACCATGACCCATAGCTATCTGCAATTGCTGTTGTTCCCACT 298754
                            i        i    v      v       viv          i  vi  
C rnd-5_family-      14481 CCGGCCTGTATCATGCCCCATATCTATCTGGGTTTGCTGTTGTCCCAGCT 14432

  scaffold20|si     298755 GCTGAGCCTGTTGCTCAAGCAGACGCACCCATTCCTTCATTTGCTCCAAC 298804
                                                         i           ?       
C rnd-5_family-      14431 GCTGAGCCTGTTGCTCAAGCAGACGCACCCGTTCCTTCATTTNCTCCAAC 14382

  scaffold20|si     298805 ATCTGTAGATCACTCTGTTGTTGTGGCTCTGCAAGTTTCAGCGTCATCTG 298854
                           i?               i                     i v        
C rnd-5_family-      14381 GNCTGTAGATCACTCTGCTGTTGTGGCTCTGCAAGTTTCGGAGTCATCTG 14332

  scaffold20|si     298855 C--TTTCATGCATTCCATCCAACGTTGTTGCTGTAGCTGTACACCACTCT 298902
                            --i   vivv i       i    v i  i     v    v        
C rnd-5_family-      14331 CCGCTTCTCTGACTCCATCCGACGTGGCTGTTGTAGATGTAGACCACTCT 14282

  scaffold20|si     298903 GCTGTTCTAGCTCTGTGCCAGTTTCACCTCCAGCTCTGCTGCTTTTCTGA 298952
                                 i i                    ?  v  v     --     v 
C rnd-5_family-      14281 GCTGTTTTGGCTCTGTGCCAGTTTCACCTNCATCTATGCTG--TTTCTCA 14234

  scaffold20|si     298953 CTGACTATCATTTGTGGGATCAGTCTGAAGTGGTTGCTGTGTCTGTTGTT 299002
                           --       i  ii i      i          v   i       i  v 
C rnd-5_family-      14233 --GACTATCGTTCATAGGATCAATCTGAAGTGGATGCCGTGTCTGCTGGT 14186

  scaffold20|si     299003 TCTGGTCCATCCACTGCATCAGCACTATCCTTGGAGACCGCTGGATCTGT 299052
                                       i              i  i       i    v   i  
C rnd-5_family-      14185 TCTGGTCCATCCGCTGCATCAGCACTACCCCTGGAGACTGCTGCATCCGT 14136

  scaffold20|si     299053 TGATGGGAATCCATCCACTTCTCCTGCTCAGTGTGCACCATCTGCTCCAT 299102
                              i   i                  v       ?          v    
C rnd-5_family-      14135 TGACGGGGATCCATCCACTTCTCCTGATCAGTGTNCACCATCTGCGCCAT 14086

  scaffold20|si     299103 TTCATCATGCTGCGGAGCCCTCCATTCAAACTGTTGCTGCAGCTGCTGCC 299152
                                ii              ?             ------         
C rnd-5_family-      14085 TTCATTGTGCTGCGGAGCCCTNCATTCAAACTGTT------GCTGCTGCC 14042

  scaffold20|si     299153 CATTCCATTGATGAGACTTCATCCACTGTATGTACTGGACTTTTTGTTGC 299202
                                        v i       vi     v v       i vi      
C rnd-5_family-      14041 CATTCCATTGATGCGGCTTCATCGGCTGTAAGAACTGGACCTGCTGTTGC 13992

  scaffold20|si     299203 AACTCTATCTTTGGAGGCTGCTGG---------TGCTG------CCT--- 299234
                            i?i                    ---------     ------   ---
C rnd-5_family-      13991 AGNCCTATCTTTGGAGGCTGCTGGAACTGGACCTGCTGCGCAGCCCTATC 13942

  scaffold20|si     299235 -----------------CTGCCA------AGACTGTTCCAGCTGACAAGG 299261
                           -----------------      ------          -    v  v  
C rnd-5_family-      13941 TTTGGAGGCTGCTGGTGCTGCCACTGCCGAGACTGTTCC-GCTGCCACGG 13893

  scaffold20|si     299262 CTGTTAATGCGGAATTCTTCATTATTCCTCCACTTGCTGAGGGATCTCTG 299311
                                i     v   i  i  v i       vv  vii i ii       
C rnd-5_family-      13892 CTGTTGATGCGCAATCCTCCAGTGTTCCTCCCATTTTCGGGAAATCTCTG 13843

  scaffold20|si     299312 TCAGTGGAGGATGTTGCTCCATCTTTCTATCGTGAGAGAAGCAGTCGATT 299361
                            ii                  v i                i         
C rnd-5_family-      13842 TTGGTGGAGGATGTTGCTCCAGCCTTCTATCGTGAGAGAAACAGTCGATT 13793

  scaffold20|si     299362 GAAGATGACTCGCCTTCTATAGTAGCACTGAGATCAAGTGCATCATCCAA 299411
                             v                   vv    i          i          
C rnd-5_family-      13792 GACGATGACTCGCCTTCTATAGACGCACCGAGATCAAGTACATCATCCAA 13743

  scaffold20|si     299412 ATCAGGAGGAAGAGTGATGCTTGATGAACAATTTACCTCTGGATAGCAAT 299461
                                                         i    i    v     v   
C rnd-5_family-      13742 ATCAGGAGGAAGAGTGATGCTTGATGAACAGTTTATCTCTCGATAGAAAT 13693

  scaffold20|si     299462 CATGCATGCATGATGATAGCACTTGCCGGGACATCCCTGCCCTTTTTGCT 299511
                              v                     v     v           i      
C rnd-5_family-      13692 CATCCATGCATGATGATAGCACTTGACGGGAAATCCCTGCCCTCTTTGCT 13643

  scaffold20|si     299512 CTTGAGACAGCAGATTGTAAAAGGATCTCAACTTTGTCCCCACTATTGAG 299561
                                  i     v      i       i     i      i        
C rnd-5_family-      13642 CTTGAGATAGCAGCTTGTAAGAGGATCTTAACTTCGTCCCCGCTATTGAG 13593

  scaffold20|si     299562 ATGTGCTTGTAGATGTTGTTCAGTTGGTGGATTCTTGTCAGAAAAATGAT 299611
                                  i                         v             vvi
C rnd-5_family-      13592 ATGTGCTCGTAGATGTTGTTCAGTTGGTGGATTATTGTCAGAAAAATTCC 13543

  scaffold20|si     299612 CTCCCTTGAACAATAGCTTCTGCACCAAGATGTATGTCTTGTATTGTTCT 299661
                                         v                          v  i -  i
C rnd-5_family-      13542 CTCCCTTGAACAATCGCTTCTGCACCAAGATGTATGTCTTGGATCG-TCC 13494

  scaffold20|si     299662 TTTTGCATGATTATCAATTAAAACTTCAATCTCATAATTATCAGCATGTG 299711
                                 v          vii                  v         i 
C rnd-5_family-      13493 TTTTGCCTGATTATCAAACGAAACTTCAATCTCATAATGATCAGCATGCG 13444

  scaffold20|si     299712 CATGCTGTTTGCCCCCTGCATTGGTTCTCACACACATTCCACATGACTTT 299761
                                              v            v        v  i    v
C rnd-5_family-      13443 CATGCTGTTTGCCCCCTGCCTTGGTTCTCACAGACATTCCAAATAACTTA 13394

  scaffold20|si     299762 TCCTCGAGATGTTGAAATTTCTTCTTTACATCTACAAAGGCAGAGTTCAC 299811
                                v     i                        v          ii 
C rnd-5_family-      13393 TCCTCCAGATGCTGAAATTTCTTCTTTACATCTACACAGGCAGAGTTTGC 13344

  scaffold20|si     299812 AAGTTTGACTGCACCATGATTCAACACACTTCTTTTTGTATTGGCCTTAT 299861
                                     ivi         i    v             iv    v  
C rnd-5_family-      13343 AAGTTTGACTAGGCCATGATTCGACACCCTTCTTTTTGTATCTGCCTGAT 13294

  scaffold20|si     299862 CACTGATAGTGTCACTGATGGTATACGGAGGATCATGAGTTGCTCCATGA 299911
                                    i         v        v     ?              v
C rnd-5_family-      13293 CACTGATAGCGTCACTGATCGTATACGGTGGATCNTGAGTTGCTCCATGC 13244

  scaffold20|si     299912 ACAACAATTGCAATGGGAAGCGTTTCTTTGAGAAATTCACTGTTCTCAGT 299961
                                      v  i                                i  
C rnd-5_family-      13243 ACAACAATTGCCATAGGAAGCGTTTCTTTGAGAAATTCACTGTTCTCGGT 13194

  scaffold20|si     299962 GTTCAGACTGTGAATATTTCTCCAATTGAGCTGGAGACAACTTAAGACAA 300011
                              v           i           v                     v
C rnd-5_family-      13193 GTTGAGACTGTGAATGTTTCTCCAATTTAGCTGGAGACAACTTAAGACAC 13144

  scaffold20|si     300012 TTCCCTTCCAATTGCACATAAGGTCTTCAACATCAGCAGTGCTGGTTATT 300061
                                        i                                    
C rnd-5_family-      13143 TTCCCTTCCAATTACACATAAGGTCTTCAACATCAGCAGTGCTGGTTATT 13094

  scaffold20|si     300062 GGCTGACCTCTGTTTTTGTGTCCGCTTTTATTGAACGCTGCAACTATTGC 300111
                                       i vv            v            i        
C rnd-5_family-      13093 GGCTGACCTCTGCTAGTGTGTCCGCTTTGATTGAACGCTGCGACTATTGC 13044

  scaffold20|si     300112 TGCTTCAAATGAAGCTTTCCCTATGATGATCACATCTTGGGGGATTGAGC 300161
                             v   i              v   v   v          v         
C rnd-5_family-      13043 TGATTCGAATGAAGCTTTCCCGATGCTGAGCACATCTTGGCGGATTGAGC 12994

  scaffold20|si     300162 ATAACATTTGAAGGAAATCATGAATATTTTCCTCCGTGAGAGCAGCAAAG 300211
                                v                v i         i  i v     v    
C rnd-5_family-      12993 ATAACCTTTGAAGGAAATCATGCACATTTTCCTCTGTAACAGCAGGAAAG 12944

  scaffold20|si     300212 CAAGTACGGTTCATGCAAGGAAGAATGTGAGCATAATAGGACCAGAATTT 300261
                            v v   v     i  v    v i  i                  v    
C rnd-5_family-      12943 CTACTACCGTTCACGCCAGGACGGATATGAGCATAATAGGACCAGTATTT 12894

  scaffold20|si     300262 TGTTGCATGTGCAACATTGAGA-CCCCCTTTTTGCATGGAATGCGTCCGT 300310
                              v                  -           i      i v     i
C rnd-5_family-      12893 TGTGGCATGTGCAACATTGAGACCCCCCTTTTTGTATGGAACGAGTCCGC 12844

  scaffold20|si     300311 CATCCAATACAACAATGCCTTACCTGTTTGTCTCAACACTGACCCTGCAT 300360
                                    i     i     v   i ii             --------
C rnd-5_family-      12843 CATCCAATATAACAACGCCTTCCCTATCCGTCTCAACACTGA-------- 12802

  scaffold20|si     300361 TGTGAGACACTTGCCAACATAACATGTTCTTCCATGTTTGTGACTATCTT 300410
                           ----------    v ---------  i v iii    i   i v     
C rnd-5_family-      12801 ----------TTGCAA---------GTCCGTTTGTGTTCGTGGCGATCTT 12771

  scaffold20|si     300411 CTTTTGTGCAGCAATGGATGGATGATTTGGGGCTGCTGTGTATTCTGGGC 300460
                                                          v   iv        i   i
C rnd-5_family-      12770 CTTTTGTGCAGCAATGGATGGATGATTTGGGTCTGTGGTGTATTCCGGGT 12721

  scaffold20|si     300461 CATGCGTTTTGTTGTGAGAATGAGAGCCATTTAAACTACTTCACATTTCT 300510
                            vi v i    i vv v               i     v   vi i    
C rnd-5_family-      12720 CCCGAGCTTTGCTTGGCGAATGAGAGCCATTTGAACTAATTCCTACTTCT 12671

  scaffold20|si     300511 TTGTTGAGAGAGTTTGTGTCTTCCACTTCACCAAAACCCATGTGATTGTT 300560
                                           i      iv       i         v       
C rnd-5_family-      12670 TTGTTGAGAGAGTTTGCGTCTTCTCCTTCACCGAAACCCATGAGATTGTT 12621

  scaffold20|si     300561 TG----------AGATATGCCCGTCGGTTCTGTCGTATTCATTTAAGCCT 300600
                           i ----------    v       ?  v     v  i   v   i     
C rnd-5_family-      12620 CGAAGGTGTGGAAGATTTGCCCGTNGGATCTGTGGTGTTCTTTTGAGCCT 12571

  scaffold20|si     300601 CCCAAAGATGTGACCTTGGAGTGAACACATGGCCTGCTTGAGCACACTTA 300650
                            v i    v     v i    i  i   i     i        i    i 
C rnd-5_family-      12570 CACGAAGAGGTGACGTCGGAGCGAGCACGTGGCCCGCTTGAGCGCACTCA 12521

  scaffold20|si     300651 GCATCCATGGCCTCTGGTGTTGGCGGCCCAATGGCATGGTTAACATAGTT 300700
                              i ii             i    i  vi ii        i        
C rnd-5_family-      12520 GCACCTGTGGCCTCTGGTGTCGGCGACCGGACAGCATGGTTGACATAGTT 12471

  scaffold20|si     300701 GTTATCGTGAGTATTTTTAATGTTAAAAACCATGGGTTGTGGATTATTTG 300750
                              vi          v                i                 
C rnd-5_family-      12470 GTTTCCGTGAGTATTATTAATGTTAAAAACCACGGGTTGTGGATTATTTG 12421

  scaffold20|si     300751 GTTGAGAAATAATTTTGGGAAGAAT--AAGTAATTATG-----ATGTGGC 300793
                                     v          i   --     i   iv-----       
C rnd-5_family-      12420 GTTGAGAAATCATTTTGGGAAAAATGAAAGTAGTTACCGTACTATGTGGC 12371

  scaffold20|si     300794 TGTTCATGAAGAAAATGATGTCAAACAGCTGCCAGGCTGAAAATTGGGCA 300843
                            i      i i ?              i vv vi           v    
C rnd-5_family-      12370 TATTCATGGAAANAATGATGTCAAACAACGTCGGGGCTGAAAATTTGGCA 12321

  scaffold20|si     300844 TGTGTGGCCACGGGTACCTTAAGTAGGATCTAGTATTTAAAAAGGCAACA 300893
                           i     v       vii  i vv     v      ii      i     i
C rnd-5_family-      12320 CGTGTGTCCACGGGAGTCTCATTTAGGAACTAGTACCTAAAAAAGCAACG 12271

  scaffold20|si     300894 GTCAA-------ATGAGTGAGGGTGCTGGGCACTTCG---ATTCTCCAAA 300933
                                -------  iv   v   iv i v  v    v---     v    
C rnd-5_family-      12270 GTCAAAAAATATATACGTGTGGGCTCCGTGCTCTTCCATTATTCTGCAAA 12221

  scaffold20|si     300934 GACACTGGCGCGATTTGGTGATGGGGTATTCTCATCTTTTCAACTCGTGC 300983
                             v          v                              iv i  
C rnd-5_family-      12220 GAAACTGGCGCGAATTGGTGATGGGGTATTCTCATCTTTTCAACCAGCGC 12171

  scaffold20|si     300984 TAGGATTGCTTGTAACTGTCAATAAAAACAAAAAGAAAATGAATTTGAAC 301033
                                      -i       ---      v i                v 
C rnd-5_family-      12170 TAGGATTGCTT-CAACTGTC---AAAAACTAGAAGAAAATGAATTTGACC 12125

  scaffold20|si     301034 TGTAAAAGTTGCAAGCTTTCATCCATTTATGAAGCCCCTCAAGAGGGTAT 301083
                                 iv      v              i  v v              i
C rnd-5_family-      12124 TGTAAAGTTTGCAACCTTTCATCCATTTACGACGGCCCTCAAGAGGGTAC 12075

  scaffold20|si     301084 GAAGTATGTTCATGTCAGCGGCAGGGGATGTTAAACAGATTTCCTCTCCT 301133
                                             vv           v              iv  
C rnd-5_family-      12074 GAAGTATGTTCATGTCAGATGCAGGGGATGTAAAACAGATTTCCTCCGCT 12025

  scaffold20|si     301134 GTGCCGATTGTGTTTTACAAGTTGATCTCAGAAATAGAACATTTGTGAGA 301183
                            i          vv    vv               ?              
C rnd-5_family-      12024 GCGCCGATTGTGAATTACTCGTTGATCTCAGAAATNGAACATTTGTGAGA 11975

  scaffold20|si     301184 TTTGGACTTACTCTGGCCTCCCATATGAGACAACATTTCAAGGTTGCACA 301233
                                  vi    i      i                 i     i     
C rnd-5_family-      11974 TTTGGACGCACTCCGGCCTCTCATATGAGACAACATTTTAAGGTCGCACA 11925

  scaffold20|si     301234 CAGACACAGGTTAAATGACAAAGAGATCCCTACACAAGATTGTCGAAAGG 301283
                                  iv     iii  i              v     i       v 
C rnd-5_family-      11924 CAGACACGCGTTAAGCAACGAAGAGATCCCTACAAAAGATCGTCGAAACG 11875

  scaffold20|si     301284 GTAAACAACAACGTGTAGAATACGCAGAGGTTGATTCTCGTGAAGACCAT 301333
                                 i            i     i    ii       ii    ii   
C rnd-5_family-      11874 GTAAACGACAACGTGTAGAGTACGCGGAGGCCGATTCTCACGAAGGTCAT 11825

  scaffold20|si     301334 GATCTGG-GGGTGAACACGATCACTTCGTAGATTCAGTTGACTAC-TTGT 301381
                                  -  iv          v     i            v   -v   
C rnd-5_family-      11824 GATCTGGTGGAGGAACACGATCTCTTCGCAGATTCAGTTGAGTACGGTGT 11775

  scaffold20|si     301382 TGACTACAACAACA 301395
                                i    i   
C rnd-5_family-      11774 TGACTGCAACGACA 11761

Matrix = 20p41g.matrix
Kimura (with divCpGMod) = 10.10
Transitions / transversions = 1.27 (265/208)
Gap_init rate = 0.02 (69 / 4206), avg. gap size = 2.25 (155 / 69)


2848 12.72 6.33 0.43 scaffold20|size643067 301399 301840 (339865) C rnd-1_family-1027#LTR/Copia (141) 521 54 m_b1214s001i65 65327

  scaffold20|si     301399 GAAGCATCACAAGCCATGTAGGTGGCCTCAAAAGCTTGATAGCGGAGGGT 301448
                             i                       i     i     i           
C rnd-1_family-        521 GAGGCATCACAAGCCATGTAGGTGGCTTCAAAGGCTTGGTAGCGGAGGGT 472

  scaffold20|si     301449 TCCTGGAGCAGTTCAAAAAATC---------------------------- 301470
                              i          i      ?----------------------------
C rnd-1_family-        471 TCCCGGAGCAGTTCGAAAAATNGGNGTNTTGGTGAGTGGGTCGTGTNCGA 422

  scaffold20|si     301471 TTCTTTTGATCCTTGTCTGCTGATTCCACAGCAGTGTGCATCCATCCTCG 301520
                                  vv i           v                 i  i     i
C rnd-1_family-        421 TTCTTTTCTTTCTTGTCTGCTGTTTCCACAGCAGTGTGCACCCGTCCTCA 372

  scaffold20|si     301521 TCTGATTCTATTTTTGTTCTGTACTTGATAGGTGAGTTGTCTTGAGCTGT 301570
                                i  ?     -  i -            i         i       
C rnd-1_family-        371 TCTGACTCNATTTT-GTCC-GTACTTGATAGGCGAGTTGTCTCGAGCTGT 324

  scaffold20|si     301571 CTCTGCCCAGTGCTGCTGAGACAGAAGGGGCAACTTGAGTACTGGCACAT 301620
                                           v          i           ?v v     i 
C rnd-1_family-        323 CTCTGCCCAGTGCTGCGGAGACAGAAGAGGCAACTTGAGNCCGGGCACGT 274

  scaffold20|si     301621 AGAAGCTGTCTGGAATCCGCATGGTGTCAACCATACCATCATTGGACTGG 301670
                                   i    i     v          iv  i  i    i       
C rnd-1_family-        273 AGAAGCTGCCTGGGATCCGGATGGTGTCAATGATGCCGTCATCGGACTGG 224

  scaffold20|si     301671 ATCCTGAAAACAAAGGTGCCTTTGGCTGCTACTTCTAACCCCCCTGCAAT 301720
                               v   i  i            v  v v i              ?   
C rnd-1_family-        223 ATCCGGAAGACGAAGGTGCCTTTGCCTTCGATTTCTAACCCCCCTGNAAT 174

  scaffold20|si     301721 TCCTTTCACTTTTGATCCCTTGTATGGTTTTAGGTCCATGAAGTGGTCTT 301770
                               v i             i         i      vi    i ?  i 
C rnd-1_family-        173 TCCTGTTACTTTTGATCCCTCGTATGGTTTCAGGTCCTCGAAGCGNTCCT 124

  scaffold20|si     301771 TGTTGCCGGAGAGTGTCCATGTGCACAGAGTATCAACTCCTATGCGGAAA 301820
                                             iv     v     i  i  ?  v        i
C rnd-1_family-        123 TGTTGCCGGAGAGTGTCCGGGTGCAGAGAGTGTCGACNCCGATGCGGAAG 74

  scaffold20|si     301821 GAATTGGTGTTGAAGCAGGC 301840
                             i i     i     i   
C rnd-1_family-         73 GAGTCGGTGTCGAAGCGGGC 54

Matrix = 20p41g.matrix
Kimura (with divCpGMod) = 10.07
Transitions / transversions = 2.29 (39/17)
Gap_init rate = 0.01 (3 / 441), avg. gap size = 10.00 (30 / 3)


2067 11.30 0.00 0.00 scaffold20|size643067 301841 302132 (339573) C genome_8_12029#DNA (0) 292 1 m_b1214s001i66 65328

  scaffold20|si     301841 CTAGGTTGCAAATTCCGATTTTGGTTACTGTCCAAAAAACACAGTAACCA 301890
                                   i                       iv              v 
C genome_8_1202        292 CTAGGTTGTAAATTCCGATTTTGGTTACTGTCTCAAAAACACAGTAACGA 243

  scaffold20|si     301891 GTAACCTATCAGAGTTACTGCAGTAATTACTGTAGATTCCGGACATATTA 301940
                                vv i i  i  v                  i    v vv      
C genome_8_1202        242 GTAACAAACCGGAATTCCTGCAGTAATTACTGTAGGTTCCTGTAATATTA 193

  scaffold20|si     301941 CTGTAAATTTTGTCAAAATGAGTCTTATTTTGTGATGTCACAGCGTCACA 301990
                            v                    i                  i i      
C genome_8_1202        192 CGGTAAATTTTGTCAAAATGAGCCTTATTTTGTGATGTCACGGTGTCACA 143

  scaffold20|si     301991 GTCCTTAAGTATTGAGCAAAGTACTTAAGTAAGTCTTTCTCAGTAATCTT 302040
                           v             vi                v      v          
C genome_8_1202        142 CTCCTTAAGTATTGTACAAAGTACTTAAGTAATTCTTTCACAGTAATCTT 93

  scaffold20|si     302041 GCGATCACAGTAATCATGTTATTGTCAAAATTAGCAAATATTTCGGAGTA 302090
                             v i                i           v        ii      
C genome_8_1202         92 GCTACCACAGTAATCATGTTACTGTCAAAATTACCAAATATTCTGGAGTA 43

  scaffold20|si     302091 ACGCGTAATTCCGCCGGAATTCTTCCGGAATTTGCAACCTAG 302132
                               iv                i          i        
C genome_8_1202         42 ACGCAGAATTCCGCCGGAATTCCTCCGGAATTTACAACCTAG 1

Matrix = 20p41g.matrix
Kimura (with divCpGMod) = 11.55
Transitions / transversions = 1.06 (17/16)
Gap_init rate = 0.00 (0 / 291), avg. gap size = 0.0 (0 / 0)


377 15.52 0.00 0.00 scaffold20|size643067 302132 302189 (339516) C rnd-1_family-1027#LTR/Copia (600) 62 5 m_b1214s001i67 65327

  scaffold20|si     302132 GAAGCAGGCAAGATGAGTATGTAAGTCCTCACCCATGTTGGCTTGAAAAG 302181
                                i      i      v          i   i    v          
C rnd-1_family-         62 GAAGCGGGCAAGGTGAGTAGGTAAGTCCTCGCCCGTGTTTGCTTGAAAAG 13

  scaffold20|si     302182 TCAGAATT 302189
                           i? vi   
C rnd-1_family-         12 CNATGATT 5

Matrix = 20p41g.matrix
Kimura (with divCpGMod) = 12.00
Transitions / transversions = 2.00 (6/3)
Gap_init rate = 0.00 (0 / 57), avg. gap size = 0.0 (0 / 0)


709 23.60 0.62 0.00 scaffold20|size643067 302404 302564 (339141) rnd-5_family-454#Unknown 16 177 (184) m_b1214s001i68 65329

  scaffold20|si     302404 TGTCAAGGAACCATTTTTCTTT-CCAGTGTGTTTGTTTCTTACCACAGGT 302452
                            i   v      ii  i i   -    ?vi     i      i       
  rnd-5_family-         16 TATCACGGAACCGCTTCTTTTTGCCAGNTCGTTTGCTTCTTATCACAGGT 65

  scaffold20|si     302453 AAGTGGCGGCATTGGCGGATGTGAAGGCAGTGACTGTGGAGGTTGGATCG 302502
                              i    iv vi     vv i i v  i         vv  v   vvi 
  rnd-5_family-         66 AAGCGGCGAGAGCGGCGGTAGCGGATGCGGTGACTGTGTCGGATGGCGTG 115

  scaffold20|si     302503 GAGGTCAAGACAATGGTAGAAGTGTCAGGTGTGGCAGAAGAGGGAACAGA 302552
                              v  i  ii ?i   i      i        ? i       i v    
  rnd-5_family-        116 GAGTTCGAGGTANCGGTGGAAGTGCCAGGTGTGNCGGAAGAGGAACCAGA 165

  scaffold20|si     302553 ACATGCAGAACA 302564
                             i         
  rnd-5_family-        166 ACGTGCAGAACA 177

Matrix = 20p41g.matrix
Kimura (with divCpGMod) = 21.20
Transitions / transversions = 1.71 (24/14)
Gap_init rate = 0.01 (1 / 160), avg. gap size = 1.00 (1 / 1)


984 29.99 1.35 5.62 scaffold20|size643067 302565 302935 (338770) C scaffold69|size508817_(dbseq-nr_79)_[401838,405709]#LTR/Copia (1820) 2052 1697 m_b1214s001i69 65330

  scaffold20|si     302565 AGGTGAGTAAAAAGGTGGCTTGTATGTGAAAAATTAAGGTGCGCTTGGCC 302614
                               i    ii  v            v  ii i  iv i  v   i    
C scaffold69|si       2052 AGGTAAGTAGGAATGTGGCTTGTATGAGAGGAGTTGTGATGGGCTCGGCC 2003

  scaffold20|si     302615 ATGGCCAGAAAGCCAGGGTCTAGCCATGACGGGGCACACCATCATTCCTC 302664
                                         viv v         v      iv          v  
C scaffold69|si       2002 ATGGCCAGAAAGCCTATGACTAGCCATGCCGGGGCGAACCATCATTCATC 1953

  scaffold20|si     302665 AGCAGCTTGCA-----AAGCCAGAACGGCTAGCAAATTAGCATACGTGGC 302709
                           ----- i  v ----- i     vvi   v    vi i   i  v  v  
C scaffold69|si       1952 -----CCTGGAGAGGTAGGCCAGTTTGGCAAGCATGTCAGCGTAAGTTGC 1908

  scaffold20|si     302710 TTGGTTTGCAATGTTTTGGTGCCTGTTTGCCTGTGGTTGCTGCTGCTGGT 302759
                           i  ii     i---------------   v     ii vv v  vi  i 
C scaffold69|si       1907 CTGACTTGCAG---------------TTGGCTGTGACTTGTCCTCTTGAT 1873

  scaffold20|si     302760 TGCCTTGCCTTGCTGGCTGCTTGTCCAACTCACAGTCCTTTGGCTTGTGG 302809
                             i    ii vv       i   i i i iii  i iv i   i     v
C scaffold69|si       1872 TGTCTTGTTTGTCTGGCTGTTTGCCTAGCCTGCAATTGTCTGGTTTGTGC 1823

  scaffold20|si     302810 AGCATCCACTTCATGTGGTGGATGCACCAGTGGAAGGTCTTCTTGCTGAC 302859
                            vvi       iv i     i           vv          v i   
C scaffold69|si       1822 ACAGTCCACTTTTTATGGTGAATGCACCAGTGCCAGGTCTTCTTTCCGAC 1773

  scaffold20|si     302860 TTGTTTCTGTTTTGGCTCGATGTTCTTGGGAGGAGTCTTATTCCACTCCT 302909
                            i    v  i     i i v   ii  v  i ivi vv vv       v 
C scaffold69|si       1772 TCGTTTGTGCTTTGGTTTGTTGTCTTTTGGGGATATGGTCATCCACTCGT 1723

  scaffold20|si     302910 CACCCTTCTTTTGGAACCGCTTGTTT 302935
                           iii i vvi       ii i i    
C scaffold69|si       1722 TGTCTTGGCTTTGGAATTGTTCGTTT 1697

Matrix = 20p41g.matrix
Kimura (with divCpGMod) = 36.47
Transitions / transversions = 1.44 (62/43)
Gap_init rate = 0.06 (21 / 370), avg. gap size = 1.19 (25 / 21)


560 21.44 0.00 2.86 scaffold20|size643067 302936 303079 (338626) rnd-5_family-454#Unknown 178 317 (44) m_b1214s001i70 65329

  scaffold20|si     302936 GACCTGTCCTTCTAGTTTTTCTGATTGCCTGATGACATCTGCTCTATTGT 302985
                                      i i   ii i  v     v      ---    v - v  
  rnd-5_family-        178 GACCTGTCCTTTTGGTTCCTTTGCTTGCCGGATGAC---TGCTGT-TGGT 223

  scaffold20|si     302986 TGCCTTGTCTTGGTTGATTCTTGTTCTGGTTTTGTTGACCCTTTCCTTTC 303035
                            v     ii i     i    v            vivi  i v   i  i
  rnd-5_family-        224 TCCCTTGCTTCGGTTGGTTCTGGTTCTGGTTTTGGCCGCCTTGTCCCTTT 273

  scaffold20|si     303036 TGTCCTTGTTTCAGCTTGTTGAGAAGCTGTGCTGAAAGCTTCAG 303079
                                   i  v           i      vi   i     v  
  rnd-5_family-        274 TGTCCTTGCTTGAGCTTGTTGAGGAGCTGTTTTGAGAGCTTGAG 317

Matrix = 20p41g.matrix
Kimura (with divCpGMod) = 23.77
Transitions / transversions = 1.50 (18/12)
Gap_init rate = 0.03 (4 / 143), avg. gap size = 1.00 (4 / 4)


5465 22.49 3.21 3.13 scaffold20|size643067 303080 304483 (337222) C scaffold69|size508817_(dbseq-nr_79)_[401838,405709]#LTR/Copia (2262) 1610 206 m_b1214s001i71 65331

  scaffold20|si     303080 GTCCTTGAGTTCCTTGACTTGGGCTTCCAGGGCAATGATTTTCTCTTGGT 303129
                                 v i            v     v  v  i     i          
C scaffold69|si       1610 GTCCTTCAATTCCTTGACTTGTGCTTCGAGTGCGATGATCTTCTCTTGGT 1561

  scaffold20|si     303130 CTGGAGACTTGGCTCCCCACTTTCCACTGTTCACAAGGAGATTGTATTTG 303179
                            v     i     v     i     i        i  v ii i v i  v
C scaffold69|si       1560 CAGGAGATTTGGCACCCCATTTTCCGCTGTTCACGAGTAAGTCGAACTTT 1511

  scaffold20|si     303180 GCTTTTGCCTT-TTCATAATGTCTTTGTGTGTGTCATCCTTCATGTCTGC 303228
                                   i  -     i     i ii  v  vv    ii    i   v 
C scaffold69|si       1510 GCTTTTGCTTTCTTCATGATGTCCTCATGAGTTGCATCTCTCATATCTCC 1461

  scaffold20|si     303229 TGTCTGATCTATCCAATCATCCTGCAAACT--GGTCATATAATCATGGAA 303276
                              i     i     i  i  i    iv  --  --  i           
C scaffold69|si       1460 TGTTTGATCCATCCAGTCGTCTTGCAGTCTTCGG--ATGTAATCATGGAA 1413

  scaffold20|si     303277 TGTGGTGTCCAGCACGCCGTGAAGGTAAGGCTCAAAGAAGATTGTATGCA 303326
                           v  i i    i v  i  v          vv  i    iv  v  i  v 
C scaffold69|si       1412 GGTAGCGTCCGGAACACCTTGAAGGTAAGCATCGAAGAGTATGGTGTGGA 1363

  scaffold20|si     303327 CTTTGTCCACGGATTGCCCTCTTCCTCTTGTCCTGAGCTGTGCAAAATTT 303376
                            v ii  v  i     v  v vv------ i i       v   v i  v
C scaffold69|si       1362 CATCATCAACAGATTGGCCGCGG------GCCTTGAGCTGGGCATAGTTG 1319

  scaffold20|si     303377 TGGTTGAAATAAGTGTTAATCTCATCAATATTTCTGTTGTGCTT-GATTG 303425
                                   i       v     ii  i  i  v ii  -     -     
C scaffold69|si       1318 TGGTTGAAGTAAGTGTGAATCTTGTCGATGTTGCCATT-TGCTTTGATTG 1270

  scaffold20|si     303426 CATACTGTGTGAGCTCATGAAGGTTAGATCTGAGAGCAGTGGCCGTGGCA 303475
                               vv v  v  v  ii i     i vi v   v  i  ii v  v  v
C scaffold69|si       1269 CATAAAGAGTCAGGTCGCGGAGGTTGGCCCGGAGTGCGGTAACAGTTGCC 1220

  scaffold20|si     303476 TTACCATCCAGGGTTGCCAGCCTCATCATTGTATTGTAAATGAGAGGGGC 303525
                             i  i  i     v  v        v  v  v     v     v  v  
C scaffold69|si       1219 TTGCCGTCTAGGGTGGCAAGCCTCATGATGGTTTTGTACATGAGTGGTGC 1170

  scaffold20|si     303526 CACAATCTTGGGTTGTCCATCCATCATCACTTCATAATCCTTTCTATAGG 303575
                           v  iivi  v    vv    iv iv  v v      i    vv v     
C scaffold69|si       1169 AACGGGTTTTGGTTCGCCATTGACAATGAGTTCATAGTCCTGACGATAGG 1120

  scaffold20|si     303576 TAAGCAAGGTTGCCTTGGCATCTTTGGTGAGGTTACTGTAAAAGCAGCGC 303625
                            i    ii     i     v  i ii      i ii    v ii      
C scaffold69|si       1119 TGAGCAGAGTTGCTTTGGCCTCCTCAGTGAGGCTGTTGTACAGACAGCGC 1070

  scaffold20|si     303626 CACATTTGCTTGTT-TTTTGTGCTGCTTGTGTGTCTGAATTGATGCCTGT 303674
                                     i   -            i iv                   
C scaffold69|si       1069 CACATTTGCTCGTTGTTTTGTGCTGCTCGCTTGTCTGAATTGATGCCTGT 1020

  scaffold20|si     303675 CATGAACTCATTGCATGCTGTCCTGAGTGTGTCTGTGTCAATTTGGCCGT 303724
                           v     iviv v        iii v i   v  - ii  i          
C scaffold69|si       1019 GATGAATGTCTGGCATGCTGCTTTCAATGTTTC-GCATCGATTTGGCCGT 971

  scaffold20|si     303725 ATTCAGTAGTGA----GATTTGTCTGCCGTCCTTGTTTGCGAACTTGAGG 303770
                               - i i   ----                       i         i
C scaffold69|si        970 ATTC-GCAATGAGGCTGATTTGTCTGCCGTCCTTGTTTGTGAACTTGAGA 922

  scaffold20|si     303771 ATGCTTTGGGCGCCTT----GCAGCCCATCATGCTCGTCCTGTCTT---- 303812
                              i            ----v              i i        ----
C scaffold69|si        921 ATGTTTTGGGCGCCTTTGTCCCAGCCCATCATGCTTGCCCTGTCTTGCAG 872

  scaffold20|si     303813 ---------GAAAATGACTACTTGACTTGCTTTCACGATGAATGGTGTCC 303853
                           ---------      v  i           i    i v    v  v    
C scaffold69|si        871 TTCTTTTTCGAAAATTACCACTTGACTTGCCTTCATGCTGAAGGGGGTCC 822

  scaffold20|si     303854 CTAGTGCTTTTATTCCTTGCTCATAGAGACTTGCTCTATGCTTTGTGGTG 303903
                            v     i   i       i  i  v  ii v  v i             
C scaffold69|si        821 CAAGTGCCTTTGTTCCTTGTTCGTACAGGTTGGCGCCATGCTTTGTGGTG 772

  scaffold20|si     303904 TAATCCATGATCTCTTCAATGGCAGCTACAACAGGTGACGTGGCAAATGC 303953
                             i  v  i vi     i i   v  v  iv    v  v  i     v  
C scaffold69|si        771 TAGTCGATAAGTTCTTCGACGGCTGCAACGCCAGGAGAGGTAGCAAAGGC 722

  scaffold20|si     303954 TACAGTGGCTGCAGGTGGAGCTACATCGGGAGCAGGAGCTTGATTG---G 304000
                                 v ivi i  v      i vv v v  v         i   --- 
C scaffold69|si        721 TACAGTTGTGACGGGAGGAGCTGCTGCTGCAGGAGGAGCTTGGTTGCCAG 672

  scaffold20|si     304001 CAATGACATTGGCAAGGTTAGTAACCACAGCAGTAAGTGCCGCAATTTGT 304050
                            i   i               iv        i  i     i  i      
C scaffold69|si        671 CGATGGCATTGGCAAGGTTAGCCACCACAGCGGTGAGTGCTGCGATTTGT 622

  scaffold20|si     304051 TGTACCAACTTGGCATTTGATGGTACGTTGCCTGCCATGTTTGGCCTTGG 304100
                            v i    i i   i    v   vi i                 i     
C scaffold69|si        621 TCTGCCAATTCGGCGTTTGTTGGAGCATTGCCTGCCATGTTTGGTCTTGG 572

  scaffold20|si     304101 AATTCTCAATTGTCTTGTTCTGGACGGAATGGTTGGGAATTGTTTGTTTT 304150
                           i    vii i             i            i v   -     --
C scaffold69|si        571 GATTCGTGACTGTCTTGTTCTGGGCGGAATGGTTGGAACTTG-TTGTT-- 525

  scaffold20|si     304151 TGATGTGCTCACGGACTTGCTTGGCTGACTTGCCTTGTCTTGA--CTAGT 304198
                           -----  i                          --- v    --i  ii
C scaffold69|si        524 -----TGTTCACGGACTTGCTTGGCTGACTTGCC---TGTTGAAGTTAAC 483

  scaffold20|si     304199 TTGACCAGTGCTTTGTTGTTTTCGATGATGTTGACTCATGTTGTGGAATC 304248
                                 i   i  --   v  --  i         ----  i  iivi -
C scaffold69|si        482 TTGACCGGTGTTT--TTGATT--GACGATGTTGAC----GTCGTAACGT- 442

  scaffold20|si     304249 TGGTGAGTACAACAATTTCACTTGTTATGATGCTTGCGGTTGATCAGGTC 304298
                               v-v i               i i    i    v iv      iv  
C scaffold69|si        441 TGGTT-TTGCAACAATTTCACTTGCTGTGATACTTGAGAGTGATCAATTC 393

  scaffold20|si     304299 CCAACTTTGTTGACTGTTTGTCTCTTTTGGGCAGAGTAAGCATGTTGTAT 304348
                           i             ---          vvv      v    i    iv  
C scaffold69|si        392 TCAACTTTGTTGAC---TTGTCTCTTTGCCGCAGAGGAAGCGTGTTAGAT 346

  scaffold20|si     304349 TTCTTGAGAGTTTG-GGGACACTGACTGCCTGGGTAGGGCGTCCCCTAAT 304397
                            vi i -   iii - i iiii      v  iv               vi
C scaffold69|si        345 TATTCG-GAGCCCGAGAGGTGTTGACTGGCTATGTAGGGCGTCCCCTATC 297

  scaffold20|si     304398 -TAGACAGCAG---------GTAAATTAGTTGCAGT-TAGTTTAGAAATG 304436
                           -       i i---------     v i  vii i -    v   -----
C scaffold69|si        296 GTAGACAGTAATTTTAGTGTGTAAAGTGGTAATAATGTAGTGTAG----- 252

  scaffold20|si     304437 CAGTTGTAGTTAA--ATTGTGAACTTAAAATAGTGTTAATATAAAGATG 304483
                           -     v      --       ii v      --    iv  v  i   
C scaffold69|si        251 -AGTTGAAGTTAAATATTGTGAGTTAAAAATA--GTTAGGATTAAAATG 206

Matrix = 20p41g.matrix
Kimura (with divCpGMod) = 23.73
Transitions / transversions = 1.39 (178/128)
Gap_init rate = 0.04 (59 / 1403), avg. gap size = 1.51 (89 / 59)


4316 9.17 0.34 0.52 scaffold20|size643067 304492 305072 (336633) scaffold360|size312727_(dbseq-nr_717)_[58593,65069]#LTR/Gypsy 52 631 (5846) m_b1214s001i72 65332

  scaffold20|si     304492 ATAGGCCAAGAATCAGCCTTTTTTGTACCCCTGAGTACAAAACCTAAATG 304541
                             i iv  v              -         i                
  scaffold360|s         52 ATGGAGCATGAATCAGCCTTTTT-GTACCCCTGGGTACAAAACCTAAATG 100

  scaffold20|si     304542 GAACATTCTCAGGACTCCCCAGTAGGAGAGTCCACCTCCCGACGGCATGG 304591
                             i            -   v                     i        
  scaffold360|s        101 GAGCATTCTCAGGAC-CCCAAGTAGGAGAGTCCACCTCCCGGCGGCATGG 149

  scaffold20|si     304592 ACTCCCCAACACTGAAGTTCAGAACCCCAAACAGAAGAACACCCTTGAGG 304641
                                      iv                    ii               
  scaffold360|s        150 ACTCCCCAACATGGAAGTTCAGAACCCCAAACAAGAGAACACCCTTGAGG 199

  scaffold20|si     304642 AAGATCTGAACATCCTTGAGAAGGGTATGAACATACCATATTGTGTAGAA 304691
                                         i  i                                
  scaffold360|s        200 AAGATCTGAACATCTTTAAGAAGGGTATGAACATACCATATTGTGTAGAA 249

  scaffold20|si     304692 ATCTACACAATGATCGTTTGCATCGTTTGGATTGGAATGCAGTTCCACTG 304741
                           i                              i    i             
  scaffold360|s        250 GTCTACACAATGATCGTTTGCATCGTTTGGACTGGAGTGCAGTTCCACTG 299

  scaffold20|si     304742 CCTTTCCATCCTCACAATTGGAACAAATATAGCTCATAAAAATCAAATCT 304791
                                               v vv             -      i     
  scaffold360|s        300 CCTTTCCATCCTCACAATTGTATAAAATATAGCTCAT-AAAATCGAATCT 348

  scaffold20|si     304792 TCAACACCTGTCGAGACTACTTATAATTTTCGCGTGATACTTTTTACGAC 304841
                             i           i     i         i        i          
  scaffold360|s        349 TCGACACCTGTCGAAACTACCTATAATTTTTGCGTGATATTTTTTACGAC 398

  scaffold20|si     304842 AATTTTCGGCTCAGGTCACTATCTATAGATAACCGTGGTGCCACCTTCGT 304891
                           v                                        v       i
  scaffold360|s        399 CATTTTCGGCTCAGGTCACTATCTATAGATAACCGTGGTGCGACCTTCGC 448

  scaffold20|si     304892 GCACCGAAGCCATCGACATCCAACCCTTCCGACACGAGGTATGCCAACAA 304941
                                                   i                i  i     
  scaffold360|s        449 GCACCGAAGCCATCGACATCCAACTCTTCCGACACGAGGTACGCTAACAA 498

  scaffold20|si     304942 TTTTTTTATCATGAGCGGCAATTTTTAACTTTTTGCGTGAGCGATACA-- 304989
                                     ii         v  v   i       iiv       ii--
  scaffold360|s        499 TTTTTTTATCGCGAGCGGCAAATTATAATTTTTTGCACCAGCGATATGTT 548

  scaffold20|si     304990 TTTTTTTGCACGATCGACGATCTCTCCAGAATCGGCTACACGATCAACAA 305039
                                      i           v    i          i     i    
  scaffold360|s        549 TTTTTTTGCACAATCGACGATCTATCCAAAATCGGCTACGCGATCGACAA 598

  scaffold20|si     305040 AATCTTACGGTTTCGCGATATACGAGCTCTCCA 305072
                            v  i        i     vv i          
  scaffold360|s        599 ATTCCTACGGTTTTGCGATCAATGAGCTCTCCA 631

Matrix = 20p41g.matrix
Kimura (with divCpGMod) = 8.43
Transitions / transversions = 2.31 (37/16)
Gap_init rate = 0.01 (4 / 580), avg. gap size = 1.25 (5 / 4)


2014 11.64 0.00 0.00 scaffold20|size643067 305073 305364 (336341) C genome_8_12029#DNA (0) 292 1 m_b1214s001i73 65333

  scaffold20|si     305073 CTAGGTTGCAACTTCCGATTTTGGTTACTGTCTGAAAAACACAGTAACCA 305122
                                   i  v                     v              v 
C genome_8_1202        292 CTAGGTTGTAAATTCCGATTTTGGTTACTGTCTCAAAAACACAGTAACGA 243

  scaffold20|si     305123 GTAACCAATCAGAGTTACTGCAGTAATTACTGTAGATTCCGGACATATTA 305172
                                v  i i  i  v                  i    v vv      
C genome_8_1202        242 GTAACAAACCGGAATTCCTGCAGTAATTACTGTAGGTTCCTGTAATATTA 193

  scaffold20|si     305173 CTGTAAATTTTGTCAAAATGAGTCTTATTTTGTGATGTCACAGTGCCACA 305222
                            v                    i                  i   i    
C genome_8_1202        192 CGGTAAATTTTGTCAAAATGAGCCTTATTTTGTGATGTCACGGTGTCACA 143

  scaffold20|si     305223 GTCCTTAAGTATTGAGCAAAGTAATTAAGTAAGTCTTTCTCAGTAATCTT 305272
                           v             vi       v        v      v          
C genome_8_1202        142 CTCCTTAAGTATTGTACAAAGTACTTAAGTAATTCTTTCACAGTAATCTT 93

  scaffold20|si     305273 GCAATCACAGTAATCATGTTACTGTCAAAATTAGCAAATATTCCGGAGTA 305322
                             v i                            v         i      
C genome_8_1202         92 GCTACCACAGTAATCATGTTACTGTCAAAATTACCAAATATTCTGGAGTA 43

  scaffold20|si     305323 TCGCGTAATTCCGCCGGAATTCATTGGGAATTTGCAACCTAG 305364
                           v   iv                v iv       i        
C genome_8_1202         42 ACGCAGAATTCCGCCGGAATTCCTCCGGAATTTACAACCTAG 1

Matrix = 20p41g.matrix
Kimura (with divCpGMod) = 11.93
Transitions / transversions = 0.70 (14/20)
Gap_init rate = 0.00 (0 / 291), avg. gap size = 0.0 (0 / 0)


47934 5.08 0.17 1.12 scaffold20|size643067 305353 311225 (330480) scaffold57|size959080_(dbseq-nr_623)_[193678,200055]#LTR/Gypsy 561 6378 (0) m_b1214s001i74 65334

  scaffold20|si     305353 TTTGCAACCTA--GGCTCTCCAAAAATTCTCCCGCGATCAGCGAGT-TAA 305399
                             i  i i   --i           - vv                i- v 
  scaffold57|si        561 TTCGCGATCTACGAGCTCTCCAAAA-TAATCCCGCGATCAGCGAGCATCA 609

  scaffold20|si     305400 GTGATAAACTTTGAGCAATCAACTTCTGCGATCGGGGATTCCTCCAAGTC 305449
                            i         i    i   i                      v i    
  scaffold57|si        610 GCGATAAACTTCGAGCGATCGACTTCTGCGATCGGGGATTCCTACGAGTC 659

  scaffold20|si     305450 GGATTAATTTCGTGATTGAGAATTCTCGCGAAATAGTTGGAAGCAATACT 305499
                                           i                  vi v i     v   
  scaffold57|si        660 GGATTAATTTCGTGATCGAGAATTCTCGCGAAATACCTTGGAGCAAGACT 709

  scaffold20|si     305500 TTCAAGAACTAAAAGTCGACTAAGAAAAATTTAAAATTTAAAAATAAAAA 305549
                                   v      i    v               v v           
  scaffold57|si        710 TTCAAGAAATAAAAGCCGACGAAGAAAAATTTAAAAATAAAAAATAAAAA 759

  scaffold20|si     305550 AAAACCTTTTCGAGCTAACCTCAACAGGGCACCCAAGACCTTTTTCAAGG 305599
                            v--i              i                      i       
  scaffold57|si        760 AT--TCTTTTCGAGCTAACTTCAACAGGGCACCCAAGACCTTCTTCAAGG 807

  scaffold20|si     305600 CCTTGTTTTATAATACTCCCCTTGGAGAGGCAATTAAGAGGATGTCAACA 305649
                                           v        v        i           i  v
  scaffold57|si        808 CCTTGTTTTATAATACGCCCCTTGGCGAGGCAATCAAGAGGATGTCGACC 857

  scaffold20|si     305650 AGCAAGTCAAGCCCAGAAGGACTCAAGCCACAGGAGTGTGAACGGAGTTC 305699
                                i                                            
  scaffold57|si        858 AGCAAATCAAGCCCAGAAGGACTCAAGCCACAGGAGTGTGAACGGAGTTC 907

  scaffold20|si     305700 AGGGAGGTCCAAGCCACCCATGTCCTACATTCCCACTGCCATGGACACCC 305749
                                    i           v                            
  scaffold57|si        908 AGGGAGGTCTAAGCCACCCATTTCCTACATTCCCACTGCCATGGACACCC 957

  scaffold20|si     305750 CGAAGGTAATCAACAAAATCAAGGTCTCCAACAAAATAACCCTGTCTGTT 305799
                           -                                    i   i       i
  scaffold57|si        958 -GAAGGTAATCAACAAAATCAAGGTCTCCAACAAAATGACCTTGTCTGTC 1006

  scaffold20|si     305800 ACTGTCTTTGACGAGGGAAGTCCTGGACAGTTCCTCAACCATGTCCAGAC 305849
                             i     i  i             i                        
  scaffold57|si       1007 ACCGTCTTCGATGAGGGAAGTCCTGAACAGTTCCTCAACCATGTCCAGAC 1056

  scaffold20|si     305850 CTCAATGGGAATAATTTCCCAGAGAGGCTTAGACACGGACTACGAGGAAG 305899
                              i    i                                   -     
  scaffold57|si       1057 CTCGATGGAAATAATTTCCCAGAGAGGCTTAGACACGGACTACG-GGAAG 1105

  scaffold20|si     305900 CCTGCAAGGCAGATAAAAAGGCTGAGACAAAACTGACTGCGGTCACTGTG 305949
                               i         iv          i              -i     i 
  scaffold57|si       1106 CCTGTAAGGCAGATGCAAAGGCTGAGGCAAAACTGACTGCG-CCACTGCG 1154

  scaffold20|si     305950 GCCAAAGCCAAGTACAAAGGGACGGATGAAAATTCCCCCGTCCTCCAGTC 305999
                                        v   i                    -           
  scaffold57|si       1155 GCCAAAGCCAAGTTCAAGGGGACGGATGAAAATTCCCC-GTCCTCCAGTC 1203

  scaffold20|si     306000 ATGGAACAAAGCAACTGCTGCTAAAATCCACACCAGTGAGGCCATAGTGT 306049
                           i                                          v      
  scaffold57|si       1204 GTGGAACAAAGCAACTGCTGCTAAAATCCACACCAGTGAGGCCCTAGTGT 1253

  scaffold20|si     306050 CCGCTGGCCAAGCGATCTTCCTGCAGTACTCCACTCAATTGTCGGAGACT 306099
                                                                             
  scaffold57|si       1254 CCGCTGGCCAAGCGATCTTCCTGCAGTACTCCACTCAATTGTCGGAGACT 1303

  scaffold20|si     306100 GCCCGTCGCCCTTGGACCACCACCGTTGGGGAGCAAATCAACTGCGAACC 306149
                                   i             i                  i        
  scaffold57|si       1304 GCCCGTCGTCCTTGGACCACCATCGTTGGGGAGCAAATCAATTGCGAACC 1353

  scaffold20|si     306150 CTGGACAGATGTGTATAGGACCGAGCATCCCACAAAACGCCCAGCATCTT 306199
                                 v         i    i                    i       
  scaffold57|si       1354 CTGGACCGATGTGTATGGGACTGAGCATCCCACAAAACGCCCGGCATCTT 1403

  scaffold20|si     306200 GGACCTCCTTTCAGGAATGTGTCCAGTTGCATCTGCAGACCGTCTTTAGG 306249
                                           i              i          i   i   
  scaffold57|si       1404 GGACCTCCTTTCAGGAGTGTGTCCAGTTGCACCTGCAGACCGCCTTCAGG 1453

  scaffold20|si     306250 ACTGATGCAGCGGAGCAGGAACGTTTCTACATCAGCAATGGGCTGAAGAA 306299
                             v              i                                
  scaffold57|si       1454 ACGGATGCAGCGGAGCAAGAACGTTTCTACATCAGCAATGGGCTGAAGAA 1503

  scaffold20|si     306300 ACCAAACAGGGTACCCATCAGGGACTTTGTGCAGAGGATCCAATGCCTTA 306349
                                            i                        ii      
  scaffold57|si       1504 ACCAAACAGGGTACCCACCAGGGACTTTGTGCAGAGGATCCAGCGCCTTA 1553

  scaffold20|si     306350 ACGAGTATGCGGAACTCTTGCTGTGCCTGTTTTACTCTTCAAAGGCTGCA 306399
                              i     i           i                  v         
  scaffold57|si       1554 ACGGGTATGTGGAACTCTTGCCGTGCCTGTTTTACTCTTCCAAGGCTGCA 1603

  scaffold20|si     306400 AAGTCTACGAAAGTATGCGGGCCATTTGATGATGCCAACTTGGCAAGCCA 306449
                                                               i             
  scaffold57|si       1604 AAGTCTACGAAAGTATGCGGGCCATTTGATGATGCCGACTTGGCAAGCCA 1653

  scaffold20|si     306450 CATCCTCAGGATAGTTCCTAGGAACTGGCAGGACCAATATGAGCTCAGTG 306499
                                       i                                     
  scaffold57|si       1654 CATCCTCAGGATGGTTCCTAGGAACTGGCAGGACCAATATGAGCTCAGTG 1703

  scaffold20|si     306500 GAGCCTTGGTACCACAGAGTTTCAGGGAACTTCTCGAAGTCCTTGAGTGC 306549
                               i               v              -          ii  
  scaffold57|si       1704 GAGCTTTGGTACCACAGAGTGTCAGGGAACTTCTC-AAGTCCTTGAACGC 1752

  scaffold20|si     306550 ATCGAGAAGGCCTACCCCACCAAGAAGGTTGGAGAAGGACCCAACACTGT 306599
                                                i                      v  i  
  scaffold57|si       1753 ATCGAGAAGGCCTACCCCACCGAGAAGGTTGGAGAAGGACCCAAGACCGT 1802

  scaffold20|si     306600 AGCCAAGTCTAACGACTCATCTAGGAAAAAGATGGTCTCTTTTAGTGACC 306649
                                  v                   i                      
  scaffold57|si       1803 AGCCAAGGCTAACGACTCATCTAGGAAGAAGATGGTCTCTTTTAGTGACC 1852

  scaffold20|si     306650 GGATTCCAAAGAAACGCCGCACAGAGAAGTACTGTTCTCTCTGCAAGAAA 306699
                                 -i        i                       -         
  scaffold57|si       1853 GGATTC-GAAGAAACGTCGCACAGAGAAGTACTGTTCTCT-TGCAAGAAA 1900

  scaffold20|si     306700 TATGGGGGCACACATACCACCCACAACACTCCGGATTGCCGGAAGTATGA 306749
                           i           --                                    
  scaffold57|si       1901 CATGGGGGCACA--TACCACCCACAACACTCCGGATTGCCGGAAGTATGA 1948

  scaffold20|si     306750 CTCCAATGGGACCCCGAAATCAAGCTTCAAGGGGAGAAAGCCAAATGGAA 306799
                              -          -   i                    i          
  scaffold57|si       1949 CTC-AATGGGACCC-GAAGTCAAGCTTCAAGGGGAGAAAACCAAATGGAA 1996

  scaffold20|si     306800 ACTCTTGTGGACTAGAGAGACCTGCTTGAGGAGGAGGTAGCTATGCGCAG 306849
                                i                    i        i              
  scaffold57|si       1997 ACTCTCGTGGACTAGAGAGACCTGCTCGAGGAGGAAGTAGCTATGCGCAG 2046

  scaffold20|si     306850 CTATCCTCTAAAATCGACAAACTTACGAAGTCCAACAAGAAAATGAAATG 306899
                                 v                   v                     i 
  scaffold57|si       2047 CTATCCGCTAAAATCGACAAACTTACCAAGTCCAACAAGAAAATGAAACG 2096

  scaffold20|si     306900 CGCTATCGGAAAAAAGAAGCGTAAGCATCACGACATGAGTGACAGTGATG 306949
                                                            v     i          
  scaffold57|si       2097 CGCTATCGGAAAAAAGAAGCGTAAGCATCACGAAATGAGCGACAGTGATG 2146

  scaffold20|si     306950 ATTCAGACTCATCTTGAGATGATGGGTTGGGGAGTACTAAGAAATTGTGT 306999
                                                                             
  scaffold57|si       2147 ATTCAGACTCATCTTGAGATGATGGGTTGGGGAGTACTAAGAAATTGTGT 2196

  scaffold20|si     307000 AGTAAAATTGATTGTAATGAAATGATGAACACTTATCTTAGTCCGATTAA 307049
                                   ii                i                       
  scaffold57|si       2197 AGTAAAATCAATTGTAATGAAATGATAAACACTTATCTTAGTCCGATTAA 2246

  scaffold20|si     307050 AACTTCCCCACGTGCCAACAGAACATTTTCTGATTCAAACAATACATGTT 307099
                           i                   v           i         v       
  scaffold57|si       2247 GACTTCCCCACGTGCCAACATAACATTTTCTGGTTCAAACAAGACATGTT 2296

  scaffold20|si     307100 TGAATCTGGCAGAAGAACTAGGAAATCTTCCAGCCGACCTTACACAGAGT 307149
                           i   i           v                i i              
  scaffold57|si       2297 CGAACCTGGCAGAAGACCTAGGAAATCTTCCAGTCAACCTTACACAGAGT 2346

  scaffold20|si     307150 GAAACAATAACCGAATTGTTGGACCCCGAACTGTCGGGTGACCTTTTCAA 307199
                                              i                              
  scaffold57|si       2347 GAAACAATAACCGAATTGTCGGACCCCGAACTGTCGGGTGACCTTTTCAA 2396

  scaffold20|si     307200 TAGTGTGAACCCCCCTTTGACAGGTAAAGAAGGGCAGGTCACTACTGTAG 307249
                                            i                                
  scaffold57|si       2397 TAGTGTGAACCCCCCTTCGACAGGTAAAGAAGGGCAGGTCACTACTGTAG 2446

  scaffold20|si     307250 TAGCACAAGCACGCTATAAAGCAACAGAAAATCCAGCCCGTAAGAACCTC 307299
                                                 i  v                    iv  
  scaffold57|si       2447 TAGCACAAGCACGCTATAAAGCGACTGAAAATCCAGCCCGTAAGAATATC 2496

  scaffold20|si     307300 GAACACTCTACAGGGCGTCATACCAGTAACACAGTCATCAGGATCCTACT 307349
                                              i                              
  scaffold57|si       2497 GAACACTCTACAGGGCGTCGTACCAGTAACACAGTCATCAGGATCCTACT 2546

  scaffold20|si     307350 AGACAGTAGATCTGATGGTGATCTCCTGTTCCATGCAAAGGGAACGGAGA 307399
                                  i                                          
  scaffold57|si       2547 AGACAGTGGATCTGATGGTGATCTCCTGTTCCATGCAAAGGGAACGGAGA 2596

  scaffold20|si     307400 AACGCTTTCCCTACTTGGCTAGGCAGGTGCCAAAGTCTTGGCGCATGTCA 307449
                                -           i                           i   i
  scaffold57|si       2597 AACGC-TTCCCTACTTGACTAGGCAGGTGCCAAAGTCTTGGCGCACGTCG 2645

  scaffold20|si     307450 AATGGGAGCTTCCTAACCAAAGGAAGGAGCGAAGTCAACTTAAAGTTCTT 307499
                                                                             
  scaffold57|si       2646 AATGGGAGCTTCCTAACCAAAGGAAGGAGCGAAGTCAACTTAAAGTTCTT 2695

  scaffold20|si     307500 TGAGTATTCGAACAGTAAGGAGTACACCGTGACTCCTGATGTAGTAGAGT 307549
                                                      v           i          
  scaffold57|si       2696 TGAGTATTCGAACAGTAAGGAGTACACAGTGACTCCTGACGTAGTAGAGT 2745

  scaffold20|si     307550 ATGATAAGAAAAAGATGGCAAAGCCAGCGTTCGACCTCATTCTTGGATGC 307599
                                              v                             i
  scaffold57|si       2746 ATGATAAGAAAAAGATGGCTAAGCCAGCGTTCGACCTCATTCTTGGATGT 2795

  scaffold20|si     307600 CAAACCATGAAAGAGCTCGGAACTGTTCTAGATTTTCGAACAAAAGAAAT 307649
                                                 i                           
  scaffold57|si       2796 CAAACCATGAAAGAGCTCGGAATTGTTCTAGATTTTCGAACAAAAGAAAT 2845

  scaffold20|si     307650 TACCATTGATCACATCATTTTGCCAATGAGAGACATCAATAGCCTGACCT 307699
                           v                                         i       
  scaffold57|si       2846 AACCATTGATCACATCATTTTGCCAATGAGAGACATCAATAGTCTGACCT 2895

  scaffold20|si     307700 CATCAAACTTGGATAAAGCCTGGGCTGTTAACAACAGCATGTCAAATGAA 307749
                                                                    v        
  scaffold57|si       2896 CATCAAACTTGGATAAAGCCTGGGCTGTTAACAACAGCATGGCAAATGAA 2945

  scaffold20|si     307750 CCACAAAGTACCCAGGAAGTGACACAGCCCGTAGTTAAAATTCTAGATGC 307799
                             i        v       i        vv           i        
  scaffold57|si       2946 CCGCAAAGTACGCAGGAAGCGACACAGCGGGTAGTTAAAATCCTAGATGC 2995

  scaffold20|si     307800 AAATTATAAAAAGGCAGACCTCCAATCAATTGTTAGCACTTAGCACCAAT 307849
                                                           -------           
  scaffold57|si       2996 AAATTATAAAAAGGCAGACCTCCAATCAATTG-------TTAGCACCAAT 3038

  scaffold20|si     307850 TGTACTCACCTAAGTCTCCAAGACCAAAACTCGTTGCTGGAGTTACTCAC 307899
                                                                             
  scaffold57|si       3039 TGTACTCACCTAAGTCTCCAAGACCAAAACTCGTTGCTGGAGTTACTCAC 3088

  scaffold20|si     307900 AGAATTTGAGGAACTTTTTGACGGAACACTAGGTGATTGGAACACAGAGC 307949
                                                                             
  scaffold57|si       3089 AGAATTTGAGGAACTTTTTGACGGAACACTAGGTGATTGGAACACAGAGC 3138

  scaffold20|si     307950 CTGTGTCCTTCGAACTTAAGGAGGGCACAAAGCCATATCATGGCAAGGCA 307999
                                                     i                       
  scaffold57|si       3139 CTGTGTCCTTCGAACTTAAGGAGGGCGCAAAGCCATATCATGGCAAGGCA 3188

  scaffold20|si     308000 TACCTAGTACCAAAATCTCACAAA-AAACAACTATCAAAGAACTGAATAG 308048
                               i              i    -                         
  scaffold57|si       3189 TACCCAGTACCAAAATCTCGCAAAGAAACAACTATCAAAGAACTGAATAG 3238

  scaffold20|si     308049 ATTATGCAAACTGAGAGTGGTAGAGTTTTAGCCCGAATTGGAATGGGCAT 308098
                                  i     i              i         i         i 
  scaffold57|si       3239 ATTATGCGAACTGGGAGTGGTAGAGTTTCAGCCCGAATCGGAATGGGCGT 3288

  scaffold20|si     308099 CACCATCATTTATCACTGGAAAACAAGACAGAACTGAATGCTTTCTCACT 308148
                                                        i      v i           
  scaffold57|si       3289 CACCATCATTTATCACTGGAAAACAAGACGGAACTGTACGCTTTCTCACT 3338

  scaffold20|si     308149 GATTTTAGAGAAGTAAATAAATGACTAGTTCGAAAGCCGTTTCCATTATC 308198
                                                i       i                  i 
  scaffold57|si       3339 GATTTTAGAGAAGTAAATAAACGACTAGTCCGAAAGCCGTTTCCATTACC 3388

  scaffold20|si     308199 CAAAATCTGTACAGTCCTGCAAGAGCTAGAAGGATTTACCTATGCTACAA 308248
                                  v                                          
  scaffold57|si       3389 CAAAATCAGTACAGTCCTGCAAGAGCTAGAAGGATTTACCTATGCTACAA 3438

  scaffold20|si     308249 CCCTAGATTTAAACATGGGTTATTATACCATTAGATTGGATCCCGATTCA 308298
                                                              i              
  scaffold57|si       3439 CCCTAGATTTAAACATGGGTTATTATACCATTAGACTGGATCCCGATTCA 3488

  scaffold20|si     308299 TCCAAAATATGTATCCTCATTTTCCCATGGGGCAAGTATTCCTACCTCCG 308348
                                        i                           i        
  scaffold57|si       3489 TCCAAAATATGTACCCTCATTTTCCCATGGGGCAAGTATTCTTACCTCCG 3538

  scaffold20|si     308349 ATTGCCCATGGGCATCGC-AGGTTCACCAGACATCTTTCAAGCTAAAATG 308397
                           v     v           -                        v      
  scaffold57|si       3539 TTTGCCAATGGGCATCGCGAGGTTCACCAGACATCTTTCAAGCAAAAATG 3588

  scaffold20|si     308398 TCAACACTAATGAGAGCCTTAGAGTTCGT-ACGAGCTTACCTTGATGATT 308446
                                       i                -                    
  scaffold57|si       3589 TCAACACTAATGGGAGCCTTAGAGTTCGTGACGAGCTTACCTTGATGATT 3638

  scaffold20|si     308447 TGTTATGCATCACAAAGGCAAACCTGGAAGACCACCTTGACAAATTGAAA 308496
                                                                             
  scaffold57|si       3639 TGTTATGCATCACAAAGGCAAACCTGGAAGACCACCTTGACAAATTGAAA 3688

  scaffold20|si     308497 ATGGTGCTTACCAGGCTAGGCAAGGCGGGCTTGCGAATCAACGCCCAAAA 308546
                                             v  i                        i   
  scaffold57|si       3689 ATGGTGCTTACCAGGCTACGCGAGGCGGGCTTGCGAATCAACGCCCGAAA 3738

  scaffold20|si     308547 ATCGTCATTCTGCACCTTTGAAACAGAATATCTAGGTTACACCCTCACAC 308596
                           i           i                          i          
  scaffold57|si       3739 GTCGTCATTCTGTACCTTTGAAACAGAATATCTAGGTTATACCCTCACAC 3788

  scaffold20|si     308597 AAACAGGGATTAAACCACAACAGAAAAAGGAACAGGCAATTCTCGCAATT 308646
                           i                  i          v   i  i        i   
  scaffold57|si       3789 GAACAGGGATTAAACCACAGCAGAAAAAGGTACAAGCGATTCTCGCGATT 3838

  scaffold20|si     308647 TCATCGCCGAAAAATGTCAAAGACCTCCGTAAGTTCCTGGGCATGGTCCA 308696
                                                                             
  scaffold57|si       3839 TCATCGCCGAAAAATGTCAAAGACCTCCGTAAGTTCCTGGGCATGGTCCA 3888

  scaffold20|si     308697 GTATTATAGAGATCTTTGGGCAAGACGCAGCAAAGTGCTTGCCCCACTCA 308746
                              i                           i                  
  scaffold57|si       3889 GTACTATAGAGATCTTTGGGCAAGACGCAGCGAAGTGCTTGCCCCACTCA 3938

  scaffold20|si     308747 CCTCACTGGTAGAAGAGTGCGGTCACACCAAGGTCACCAGAGCCAATAAG 308796
                                       i                                 i   
  scaffold57|si       3939 CCTCACTGGTAGGAGAGTGCGGTCACACCAAGGTCACCAGAGCCAACAAG 3988

  scaffold20|si     308797 ACAAAGAAACGTCCATGGTACTGGGACACGGTGCATCAAAAAGCATTTGA 308846
                             i                                  -         i  
  scaffold57|si       3989 ACGAAGAAACGTCCATGGTACTGGGACACGGTGCATC-AAAAGCATTCGA 4037

  scaffold20|si     308847 TGACGTTAAGACTTCAATTGCCAAGGATGTAGTCTTAGCCTATCCCGATT 308896
                                                                             
  scaffold57|si       4038 TGACGTTAAGACTTCAATTGCCAAGGATGTAGTCTTAGCCTATCCCGATT 4087

  scaffold20|si     308897 ATTCAATGGAATTTGAGATATACACTGATGCCTTGTCTAAACAACTTGGA 308946
                                                 i          i            v   
  scaffold57|si       4088 ATTCAATGGAATTTGAGATATATACTGATGCCTCGTCTAAACAACTAGGA 4137

  scaffold20|si     308947 TCAGTTATCACCCAGGGTAATAGGCCCCTTGCGTTCTTCAGCAGGAAGCT 308996
                                                                             
  scaffold57|si       4138 TCAGTTATCACCCAGGGTAATAGGCCCCTTGCGTTCTTCAGCAGGAAGCT 4187

  scaffold20|si     308997 GTTGATGATGCAACAGAAGTACAGCATGACTGAACTAGAACTACTGGTCA 309046
                             i     i                i    i                i  
  scaffold57|si       4188 GTCGATGACGCAACAGAAGTACAGCGTGACCGAACTAGAACTACTGGCCA 4237

  scaffold20|si     309047 TAGTGGAAACACTCTAGAGCTACTGGTCATAGTGGAAACACTCAAGGAGT 309096
                                       -----------------------------         
  scaffold57|si       4238 TAGTGGAAACAC-----------------------------TCAAGGAGT 4258

  scaffold20|si     309097 TCAATGGCATGTTGTTGGGACAAAGATTAAAAGTATACAAAGACCATAAA 309146
                               v          v                  v    v          
  scaffold57|si       4259 TCAAAGGCATGTTGTGGGGACAAAGATTAAAAGTCTACACAGACCATAAA 4308

  scaffold20|si     309147 AATCTAATCCAAGACACCCTTGGATTAACCTCTGACCGTGTCTACCAATG 309196
                                          i    i                         i   
  scaffold57|si       4309 AATCTAATCCAAGACGCCCTCGGATTAACCTCTGACCGTGTCTACCGATG 4358

  scaffold20|si     309197 GAGATTGCTCCTTGAGGAATTTGGCCCCTAAATTGTTTACATTAAAGGCA 309246
                                       i     i         v                     
  scaffold57|si       4359 GAGATTGCTCCTCGAGGAGTTTGGCCCCGAAATTGTTTACATTAAAGGCA 4408

  scaffold20|si     309247 TACATAACACTGTTGCCAACGCCATCTCTCGCTTAGACATCGGACCAATA 309296
                                            i                      i        i
  scaffold57|si       4409 TACATAACACTGTTGCCGACGCCATCTCTCGCTTAGACATTGGACCAATG 4458

  scaffold20|si     309297 CCGATTGAGCACGAGAACTGGATGATGTTCACCAAATGCTGGTGTCATTA 309346
                             i v                    i                        
  scaffold57|si       4459 CCAAGTGAGCACGAGAACTGGATGACGTTCACCAAATGCTGGTGTCATTA 4508

  scaffold20|si     309347 CACCATGCAAGAAGAGAGTGCAATAGACACCTCTGCATACCAAGAGGAAA 309396
                                                i                            
  scaffold57|si       4509 CACCATGCAAGAAGAGAGTGCGATAGACACCTCTGCATACCAAGAGGAAA 4558

  scaffold20|si     309397 TGAATCTGGTATTTGCAAACTACAGCGAAGAAGATGTAATCTACCCGTTA 309446
                                               ii                            
  scaffold57|si       4559 TGAATCTGGTATTTGCAAACCGCAGCGAAGAAGATGTAATCTACCCGTTA 4608

  scaffold20|si     309447 ACAGTATGAGAGATTGCAGAAGCACAAAAGCTTGATGCCAGCTTGAAGAC 309496
                                 i--                                         
  scaffold57|si       4609 ACAGTAC--GAGATTGCAGAAGCACAAAAGCTTGATGCCAGCTTGAAGAC 4656

  scaffold20|si     309497 AGGGAAAGACCAGTACTCGACACAATTGGTCGAAAGTACACATCTCCTAT 309546
                           ivv                                               
  scaffold57|si       4657 GTTGAAAGACCAGTACTCGACACAATTGGTCGAAAGTACACATCTCCTAT 4706

  scaffold20|si     309547 GTAAGGACGGAAAAATGGTCATTCCAAATGATCTTCAACACCATGCAGTT 309596
                                  v                v   -i            i       
  scaffold57|si       4707 GTAAGGAAGGAAAAATGGTCATTCGAAA-AATCTTCAACACCGTGCAGTT 4755

  scaffold20|si     309597 AGTTGGTATCACCACTATCTACAGCACCCTGGACACACGAGACTCAAAGA 309646
                                   i                             v      i    
  scaffold57|si       4756 AGTTGGTACCACCACTATCTACAGCACCCTGGACACACTAGACTCGAAGA 4805

  scaffold20|si     309647 AACCCTCAGTGCTGCAATGTACTGGAAAGGTATGCGAAATGAATACCGTC 309696
                                 iv       i                     ----         
  scaffold57|si       4806 AACCCTTCGTGCTGCGATGTACTGGAAAGGTATGCGA----AATACCGTC 4851

  scaffold20|si     309697 CGGACATATGTCAAAAACTGGCATGCATGCCAAGTCAACTAGAGGCATAA 309746
                             v v               v                  v          
  scaffold57|si       4852 CGTAAATATGTCAAAAACTGTCATGCATGCCAAGTCAACAAGAGGCATAA 4901

  scaffold20|si     309747 GCATAAGTATGGGAAACTCCCTACTCAATTCGCCATCACAAACCCTTGGG 309796
                                    i               v                        
  scaffold57|si       4902 GCATAAGTACGGGAAACTCCCTACTAAATTCGCCATCACAAACCCTTGGG 4951

  scaffold20|si     309797 ATATACTATGTGTGGACCTTATTGG-CTGTATACAATCAAAGGTAAAGAT 309845
                             i                      - i                      
  scaffold57|si       4952 ATGTACTATGTGTGGACCTTATTGGCCCGTATACAATCAAAGGTAAAGAT 5001

  scaffold20|si     309846 GGGACAGTAATTGATTTCATGTGTCTGACTATGATTGACCCAGCTTCGAG 309895
                                                                          v  
  scaffold57|si       5002 GGGACAGTAATTGATTTCATGTGTCTGACTATGATTGACCCAGCTTCTAG 5051

  scaffold20|si     309896 CTGGTTTGAAATAGTTGAACTACCGGTAATCACTGAGGCGATTATTCCCC 309945
                                                                             
  scaffold57|si       5052 CTGGTTTGAAATAGTTGAACTACCGGTAATCACTGAGGCGATTATTCCCC 5101

  scaffold20|si     309946 TGGATACAAAAGCGCGGAAGGGTAAAAGGACCCATGAGGAACCCAACTTA 309995
                                       v              i               i  v   
  scaffold57|si       5102 TGGATACAAAAGGGCGGAAGGGTAAAAAGACCCATGAGGAACCTAAGTTA 5151

  scaffold20|si     309996 GCATACTTTGATAAGTCATCAGAAATGATCAGCAACTTAGTGAATAAGAC 310045
                                                 v                     i     
  scaffold57|si       5152 GCATACTTTGATAAGTCATCAGCAATGATCAGCAACTTAGTGAACAAGAC 5201

  scaffold20|si     310046 CTGGTTTAGTAGGTATCCACATTTTCAATACATAATTTATGACAATGGAA 310095
                                                  v                          
  scaffold57|si       5202 CTGGTTTAGTAGGTATCCACATTGTCAATACATAATTTATGACAATGGAA 5251

  scaffold20|si     310096 GCGAATTCAAACTTCAGTTCAAAGCCCTATGTGACTCATATGGGATCACG 310145
                                           v                                 
  scaffold57|si       5252 GCGAATTCAAACTTCACTTCAAAGCCCTATGTGACTCATATGGGATCACG 5301

  scaffold20|si     310146 AGTAAGCCTACCAGTGTCAAGAATCCACAAGCAAATGCAATTCTAGAACA 310195
                                                           i                i
  scaffold57|si       5302 AGTAAGCCTACCAGTGTCAAGAATCCACAAGCGAATGCAATTCTAGAACG 5351

  scaffold20|si     310196 AGTGCATCAGGTGATATCATCTATGCTTTGGACAGCTGAAATAGACATGG 310245
                                                     - i i                   
  scaffold57|si       5352 AGTGCATCAGGTGATATCATCTATGC-TCGAACAGCTGAAATAGACATGG 5400

  scaffold20|si     310246 CCCCTTCAGTAGAGACAAGCGATATAGACAAGTTCGTGACGAATGTCTCT 310295
                                                                      i   v  
  scaffold57|si       5401 CCCCTTCAGTAGAGACAAGCGATATAGACAAGTTCGTGACGAACGTCGCT 5450

  scaffold20|si     310296 TGGGCCATTCGCTCAACATACCACACAGTACTAAAAGCCTCCCCAGGTGC 310345
                                                                             
  scaffold57|si       5451 TGGGCCATTCGCTCAACATACCACACAGTACTAAAAGCCTCCCCAGGTGC 5500

  scaffold20|si     310346 AGCCATCTTTGGACGGGACATGTTGTTCAACATCCCCTTCCTGGCCGACT 310395
                                                       i                     
  scaffold57|si       5501 AGCCATCTTTGGACGGGACATGTTGTTCGACATCCCCTTCCTGGCCGACT 5550

  scaffold20|si     310396 GGAATAAAATTGGAGAATATAGGCAACACCAAACAGACCAAAACACAAAA 310445
                                                                          i  
  scaffold57|si       5551 GGAATAAAATTGGAGAATATAGGCAACACCAAACAGACCAAAACACAGAA 5600

  scaffold20|si     310446 TGGGAAAATAGCTCATGTCGTAATTGGGACTACAAAGTTGGTGATCAAGT 310495
                           i i            i     i                            
  scaffold57|si       5601 CGAGAAAATAGCTCACGTCGTGATTGGGACTACAAAGTTGGTGATCAAGT 5650

  scaffold20|si     310496 ACTTCTTAGAAAAGATGGTATACTCCGCAAAGGTGAAAGTAGATATGAAA 310545
                                       i                                     
  scaffold57|si       5651 ACTTCTTAGAAAGGATGGTATACTCCGCAAAGGTGAAAGTAGATATGAAA 5700

  scaffold20|si     310546 GTGATCCTTGGACTGTCACATCAGTTCATACGAATGGCACCATCAGGATT 310595
                                         i                i                  
  scaffold57|si       5701 GTGATCCTTGGACTATCACATCAGTTCATACAAATGGCACCATCAGGATT 5750

  scaffold20|si     310596 CAACGTGGAACCAAATCAGAAAGACTGAATATACAAAGAGTTACACCTTT 310645
                                                             i               
  scaffold57|si       5751 CAACGTGGAACCAAATCAGAAAGACTGAATATACGAAGAGTTACACCTTT 5800

  scaffold20|si     310646 TTTTAACAACCAAACTTAAAACAGTATTAAATGTCAGTTTCAAAACGCCA 310695
                                                 v     v v                v  
  scaffold57|si       5801 TTTTAACAACCAAACTTAAAACCGTATTTACTGTCAGTTTCAAAACGACA 5850

  scaffold20|si     310696 AAAACGGACTCTCCCTC-TCAAACAACACTTACTCGTTACACATGTTTAA 310744
                                            -                                
  scaffold57|si       5851 AAAACGGACTCTCCCTCTTCAAACAACACTTACTCGTTACACATGTTTAA 5900

  scaffold20|si     310745 CAAACTCTTTAGTTCATTATTGTTACTCTCATGAGAACCC-TTTTTTCAC 310793
                                          i                        -         
  scaffold57|si       5901 CAAACTCTTTAGTTCGTTATTGTTACTCTCATGAGAACCCATTTTTTCAC 5950

  scaffold20|si     310794 CTAAAAACACTTAGGTTTTTTTGGTTCCATTTTTACCTGATACTCCATTC 310843
                                          --           -                     
  scaffold57|si       5951 CTAAAAACACTTAGG--TTTTTGGTTCC-TTTTTACCTGATACTCCATTC 5997

  scaffold20|si     310844 GTGGGGGCGAGTGACATAGGCCAAGAATCTGCCTTTTTTGCACCCCTGGG 310893
                             -                          v   v      i    iv   
  scaffold57|si       5998 GT-GGGGCGAGTGACATAGGCCAAGAATCAGCCATTTTTGTACCCTAGGG 6046

  scaffold20|si     310894 TACAAAACCTAAAT-GGAACATTCTCAGGACTCCCCAGTAGGAGAGTCCA 310942
                                         -   i            -   v              
  scaffold57|si       6047 TACAAAACCTAAATAGGAGCATTCTCAGGAC-CCCAAGTAGGAGAGTCCA 6095

  scaffold20|si     310943 CCTCGCAATGGCATGGACTCCCCAACACTGAAGTTCAGAACCCCAAACAG 310992
                               v iii                  iv                    i
  scaffold57|si       6096 CCTCCCGGCGGCATGGACTCCCCAACATGGAAGTTCAGAACCCCAAACAA 6145

  scaffold20|si     310993 AAGAACACCCTTGAGGAAGATCTGAACATCCTTGAGAAGGGTATGAACAT 311042
                           i       i  v   v       i i    iv v                
  scaffold57|si       6146 GAGAACACTCTGGAGTAAGATCTAAGCATCTATCAGAAGGGTATGAACAT 6195

  scaffold20|si     311043 ACCATATTGTGTAGAAATCTACACAATGCTCGTTTGCATCATTTGGATTG 311092
                                            i      v   v           i         
  scaffold57|si       6196 ACCATATTGTGTAGAAACCTACACCATGATCGTTTGCATCGTTTGGATTG 6245

  scaffold20|si     311093 GAATGCAGTTCCACTGCCTTTCCATCCTCACAGTTGTATCAAATATAGCT 311142
                                                           i v i iv          
  scaffold57|si       6246 GAATGCAGTTCCACTGCCTTTCCATCCTCACAATAGCACAAAATATAGCT 6295

  scaffold20|si     311143 AATAAAATAAAATCTTCGACACCTGTCAAGATTACCTATAATTTTTGCGT 311192
                           v       v  v               i i i             i    
  scaffold57|si       6296 CATAAAATCAATTCTTCGACACCTGTCGAAACTACCTATAATTTTCGCGT 6345

  scaffold20|si     311193 GATATTTTTTACGACGATTTTCGGCTCAGGTCA 311225
                                                            
  scaffold57|si       6346 GATATTTTTTACGACGATTTTCGGCTCAGGTCA 6378

Matrix = 20p41g.matrix
Kimura (with divCpGMod) = 3.85
Transitions / transversions = 2.17 (202/93)
Gap_init rate = 0.01 (74 / 5872), avg. gap size = 1.01 (75 / 74)


438 22.01 4.46 2.63 scaffold20|size643067 311329 311440 (330265) C scaffold69|size508817_(dbseq-nr_79)_[401838,405709]#LTR/Copia (212) 3660 3547 m_b1214s001i75 65335

  scaffold20|si     311329 TCTAAGAGTTTCTATTTTGATGATTAAGGTGAAATTAGAT-----TTTTT 311373
                              vi    i        v vvv  ---  ii   vi   ----- iiv 
C scaffold69|si       3660 TCTTGGAGTCTCTATTTTTAGTCTT---GTAGAATAGGATGGAAGTCCAT 3614

  scaffold20|si     311374 TGATGATGTCCTGGGAAAAGTGGAGAATCTTCCAGAAAAGCCCAGATGAT 311423
                           v        v          i            i     i     vvii 
C scaffold69|si       3613 AGATGATGTGCTGGGAAAAGCGGAGAATCTTCCGGAAAAACCCAGTAAGT 3564

  scaffold20|si     311424 GCCTAAATAAGGGTCAT 311440
                                 i          
C scaffold69|si       3563 GCCTAAGTAAGGGTCAT 3547

Matrix = 20p41g.matrix
Kimura (with divCpGMod) = 23.93
Transitions / transversions = 1.18 (13/11)
Gap_init rate = 0.04 (4 / 111), avg. gap size = 2.00 (8 / 4)


669 9.43 2.78 1.83 scaffold20|size643067 311728 311835 (329870) C rnd-1_family-1069#Unknown (0) 167 59 m_b1214s001i76 65336

  scaffold20|si     311728 TTGTTTTTGGAGGGGTTAGAGTCCTTTCACTTGAGTATTAAGCTCAAAGA 311777
                                          vii           v                   -
C rnd-1_family-        167 TTGTTTTTGGAGGGGGCGGAGTCCTTTCAATTGAGTATTAAGCTCAAAG- 119

  scaffold20|si     311778 AAGGGATTTATCCGCTACA-GTGGTTTTAGTT--TAAACGGTGCATTCAG 311824
                           ii            v   i-    -    ?  -- v        i     
C rnd-1_family-        118 GGGGGATTTATCCGGTACGTGTGG-TTTANTTAATCAACGGTGCGTTCAG 70

  scaffold20|si     311825 GGACCGAACTA 311835
                                      
C rnd-1_family-         69 GGACCGAACTA 59

Matrix = 20p41g.matrix
Kimura (with divCpGMod) = 7.20
Transitions / transversions = 1.50 (6/4)
Gap_init rate = 0.04 (4 / 107), avg. gap size = 1.25 (5 / 4)


254 27.11 2.37 1.76 scaffold20|size643067 311849 312017 (329688) C rnd-5_family-101#Unknown (2512) 287 118 m_b1214s001i77 65337

  scaffold20|si     311849 CAAACCTCAAACCGCCACACAA----ACCAAACCCCACCCGACCCGCACA 311894
                             i   i vvv      v    ----       v  -    v   --  i
C rnd-5_family-        287 CAGACCCCTTCCCGCCAAACAACCACACCAAACACC-CCCGTCCC--ACG 241

  scaffold20|si     311895 AAAACTTCCCGCCCCACACACCGCACCTCCAAAGGACGCTACAACCAGCT 311944
                                ivv              v   v  v   v    v   vv  iv v
C rnd-5_family-        240 AAAACCGGCCGCCCCACACACCCCACATCGAAACGACGGTACCTCCGCCG 191

  scaffold20|si     311945 ACTTGCAAAGCAAGCCCCCTCCAAGCTCCTCAAGAAGATCCATCAAGAGA 311994
                           v  iv i  i  i   i     v i      v iv     v i       
C rnd-5_family-        190 CCTCTCGAAACAGGCCTCCTCCCAACTCCTCCAACAGATCAACCAAGAGA 141

  scaffold20|si     311995 CAAAAGGCACATTTCACCAAGCA 312017
                            ?  iii v vivi     i   
C rnd-5_family-        140 CNAAGAACTCTCGCCACCAGGCA 118

Matrix = 20p41g.matrix
Kimura (with divCpGMod) = 29.74
Transitions / transversions = 0.73 (19/26)
Gap_init rate = 0.02 (4 / 168), avg. gap size = 1.75 (7 / 4)


3516 9.68 0.42 0.00 scaffold20|size643067 312035 312509 (329196) scaffold170|size558746_(dbseq-nr_246)_[277812,288266]#LTR/Gypsy 4150 4626 (5829) m_b1214s001i78 65338

  scaffold20|si     312035 GATGACTCTCCCGGTAACCCTCCTGTAATGTTCCGGTAGCCCTCCCGTAC 312084
                            i ii i    i                i                v   i
  scaffold170|s       4150 GGTAGCCCTCCTGGTAACCCTCCTGTAACGTTCCGGTAGCCCTCCGGTAT 4199

  scaffold20|si     312085 GCTCCGGTAGCCCTCCCGTACGCTCCGGTAACCCTCCAGTA-CTCTCCGG 312133
                                    i      v    v    i   i  i   v   - ii     
  scaffold170|s       4200 GCTCCGGTAACCCTCCGGTACTCTCCAGTAGCCTTCCCGTAACCTTCCGG 4249

  scaffold20|si     312134 TAGCCTTCCCATAACCTTCCGGTTACCCTCCTGTACACTTCCGGTATGCC 312183
                            vi  i    i  vv                ii                 
  scaffold170|s       4250 TTACCCTCCCGTACACTTCCGGTTACCCTCCCATACACTTCCGGTATGCC 4299

  scaffold20|si     312184 ACCGGTAAACAGTTTTTTAGCTACTAAGTAATGCAGTTATAGCCACTACT 312233
                                      v      i                             v 
  scaffold170|s       4300 ACCGGTAAACATTTTTTTGGCTACTAAGTAATGCAGTTATAGCCACTAAT 4349

  scaffold20|si     312234 TAGATTGACATCGATTCTGAGACTTACTGAGAAGTCTGTTTTCCTGTAAA 312283
                                   i  i      i                               
  scaffold170|s       4350 TAGATTGATATTGATTCTAAGACTTACTGAGAAGTCTGTTTTCCTGTAAA 4399

  scaffold20|si     312284 A-AGTACCAATTCCTATCGTACGTACAAATGTATCTGAAAGCTCCTTTTG 312332
                            -                       v    iv              i   
  scaffold170|s       4400 AAAGTACCAATTCCTATCGTACGTAGAAATAAATCTGAAAGCTCCTCTTG 4449

  scaffold20|si     312333 GTCTCGAATTTCCAGTAACCTCCCAGTAGACTCCGGTAACCCTCCCGTAC 312382
                                i       i          i                         
  scaffold170|s       4450 GTCTCAAATTTCCGGTAACCTCCCGGTAGACTCCGGTAACCCTCCCGTAC 4499

  scaffold20|si     312383 ACTAGTTCACCGGAGGGTTACAGAAGTGTACAGGGAGGTTACCAGAAGAT 312432
                                  i                       vv          i      
  scaffold170|s       4500 ACTAGTTTACCGGAGGGTTACAGAAGTGTACCCGGAGGTTACCGGAAGAT 4549

  scaffold20|si     312433 ACCATTCCGGGGGCTCTGGTAACCTCCCCGTACACTCGAGTGTATGGGGA 312482
                                           i           i               i     
  scaffold170|s       4550 ACCATTCCGGGGGCTCCGGTAACCTCCCTGTACACTCGAGTGTACGGGGA 4599

  scaffold20|si     312483 GGTTACCTGTGTTTTTTGTTTGCAGTG 312509
                                  v                   
  scaffold170|s       4600 GGTTACCGGTGTTTTTTGTTTGCAGTG 4626

Matrix = 20p41g.matrix
Kimura (with divCpGMod) = 8.93
Transitions / transversions = 2.29 (32/14)
Gap_init rate = 0.00 (2 / 474), avg. gap size = 1.00 (2 / 2)


5785 8.41 4.51 1.26 scaffold20|size643067 313600 314442 (327263) C rnd-4_family-662#Unknown (0) 1082 213 m_b1214s001i79 65339

  scaffold20|si     313600 AGAGTTTGAGGGAAAGTTGATTATTTAGAATGAAAATAAAAATTGCAACC 313649
                                                ?                            
C rnd-4_family-       1082 AGAGTTTGAGGGAAAGTTGATNATTTAGAATGAAAATAAAAATTGCAACC 1033

  scaffold20|si     313650 T-AGGGAGGTATGGTGAAAAGCAATTGAAACTTGTTGCTTTTATTGGCAT 313698
                            -         i               v  i          i     v -
C rnd-4_family-       1032 TTAGGGAGGTACGGTGAAAAGCAATTGCAATTTGTTGCTTTCATTGGGA- 984

  scaffold20|si     313699 TGCAAACTAAAAAGTCAATTTTGCTGATTGAGACCTATTTCTACTGAAAA 313748
                           ---                              v                
C rnd-4_family-        983 ---AAACTAAAAAGTCAATTTTGCTGATTGAGAACTATTTCTACTGAAAA 937

  scaffold20|si     313749 ACAACTTATGATTGTCAAATTTAGAGGAAATAATAAGAGGGCCCAATCAT 313798
                                                            --               
C rnd-4_family-        936 ACAACTTATGATTGTCAAATTTAGAGGAAATAA--AGAGGGCCCAATCAT 889

  scaffold20|si     313799 TTCAGATTAATGATTATTTTTGTGTGTCATGTGGCTTTGCT----TTGTA 313844
                              i   v                                 ----     
C rnd-4_family-        888 TTCGGATAAATGATTATTTTTGTGTGTCATGTGGCTTTGCTCTATTTGTA 839

  scaffold20|si     313845 GACTGTCTTGCTCAGGGTGCCATT---TTAAAATAGTCCTATTTCCACTG 313891
                           iv        v  i  i   ii  ---        ?        i     
C rnd-4_family-        838 ATCTGTCTTGGTCGGGATGCTGTTCTATTAAAATANTCCTATTTTCACTG 789

  scaffold20|si     313892 TGCCGCCTGATAAAAGTGAAGATGGCATGATATGTTTTAGAACGGAGGAG 313941
                                                           i                 
C rnd-4_family-        788 TGCCGCCTGATAAAAGTGAAGATGGCATGATACGTTTTAGAACGGAGGAG 739

  scaffold20|si     313942 TTCATCTGATTTTTTCAAAATGAGATTCGAGTCTTCTACCTAATAAATAT 313991
                             v i?        ?-      v       ?        vv      i ?
C rnd-4_family-        738 TTAACNTGATTTTTN-AAAATGCGATTCGANTCTTCTACGGAATAAACAN 690

  scaffold20|si     313992 GAGGATACGGATGGCTTTTTGATATGCTTCCGGGAATAGAGATTCCATCT 314041
                                v             i  v              v        i   
C rnd-4_family-        689 GAGGAAACGGATGGCTTTTCGAAATGCTTCCGGGAATCGAGATTCCGTCT 640

  scaffold20|si     314042 GCCGACACAGAAAGCATCCAAAATGGCTGGAATTTGGATTCCTGGACGAC 314091
                                              i   i  vi       v      i     ? 
C rnd-4_family-        639 GCCGACACAGAAAGCATCCGAAACGGACGGAATTTCGATTCCCGGACGNC 590

  scaffold20|si     314092 TTTTAAAAATGTGTGGTAGTGTAAATGGGAATTCGAAGATTGCGTACCAG 314141
                                      ii vv ? i?    i         v     i       -
C rnd-4_family-        589 TTTTAAAAATGCATCCTNGCNTAAACGGGAATTCGTAGATTACGTACCA- 541

  scaffold20|si     314142 TTCAACAAAAGGAATCCTCATCAGATGTATTCTGGAGAGTCAGACCGGTT 314191
                           -- i v      v         i                         ? 
C rnd-4_family-        540 --CGAGAAAAGGCATCCTCATCGGATGTATTCTGGAGAGTCAGACCGGNT 493

  scaffold20|si     314192 TTCAAAAACCATCCTTTGCACCAGAATGCATCAGGGAATCCGAATTGCAT 314241
                                           ?               v                 
C rnd-4_family-        492 TTCAAAAACCATCCTTNGCACCAGAATGCATCCGGGAATCCGAATTGCAT 443

  scaffold20|si     314242 CGTAGTCAGATGCATTCTGTTGCAAAGGATGGTTTTTCAAATTACATCTC 314291
                                  i           v   i                   ?      
C rnd-4_family-        442 CGTAGTCGGATGCATTCTGGTGCGAAGGATGGTTTTTCAAATTNCATCTC 393

  scaffold20|si     314292 TAACT------------------------------GTGAGTAGGAATCTT 314311
                              v ------------------------------       v v     
C rnd-4_family-        392 TAAATACCGTAANGCGGGAAAAATCATTTATGTCAGTGAGTACGTATCTT 343

  scaffold20|si     314312 TGTGAAAGAATGTGTACATAACACCTATGTTCAGTCTCATGAGTTCGAAG 314361
                           i       ? i v    i                    i         v 
C rnd-4_family-        342 CGTGAAAGNACGAGTACGTAACACCTATGTTCAGTCTCGTGAGTTCGATG 293

  scaffold20|si     314362 CTAGGTAACTTGTGCAGTTTTTTGTTGGGGTCACTACATGGCAGTGTTCC 314411
                                 i   i  i   -              v    i    v      v
C rnd-4_family-        292 CTAGGTGACTCGTACAG-TTTTTGTTGGGGTCTCTACGTGGCCGTGTTCG 244

  scaffold20|si     314412 TGTTTCTGACAGCACAGGAAGGACGAGGAAC 314442
                                       ii       i  v      
C rnd-4_family-        243 TGTTTCTGACAGTGCAGGAAGAACCAGGAAC 213

Matrix = 20p41g.matrix
Kimura (with divCpGMod) = 6.52
Transitions / transversions = 1.26 (39/31)
Gap_init rate = 0.02 (15 / 842), avg. gap size = 3.27 (49 / 15)


470 13.00 0.00 2.60 scaffold20|size643067 314442 314520 (327185) genome_7_21013#DNA 269 345 (1104) m_b1214s001i80 65340

  scaffold20|si     314442 CAGAGCAGCGGGAATCAGCCAGCTACATGCTAAAATAACAGAAGATAATG 314491
                            i    v         v        v         v   --         
  genome_7_2101        269 CGGAGCTGCGGGAATCTGCCAGCTAAATGCTAAAAAAAC--AAGATAATG 316

  scaffold20|si     314492 CTGTTAGGTGGCAGTTGATCTATTCTAGT 314520
                               v               v iv i   
  genome_7_2101        317 CTGTGAGGTGGCAGTTGATCGACGCCAGT 345

Matrix = 20p41g.matrix
Kimura (with divCpGMod) = 11.53
Transitions / transversions = 0.43 (3/7)
Gap_init rate = 0.03 (2 / 78), avg. gap size = 1.00 (2 / 2)


3921 9.79 0.56 0.00 scaffold20|size643067 314549 315079 (326626) C genome_4_8562#DNA (0) 534 1 m_b1214s001i81 65341

  scaffold20|si     314549 GGCCCACCCTTACGGGTCCATGTTGACATTAACGTACATTCCCCCATTTG 314598
                                        vv   v i      i               i     v
C genome_4_8562        534 GGCCCACCCTTACCTGTCAACGTTGACGTTAACGTACATTCCCTCATTTT 485

  scaffold20|si     314599 GTGTGCAATCAACATATGTTGACAAAAGCATTTTCAATGTCCTTACCATC 314648
                           v   i        i            iv i      vi            
C genome_4_8562        484 CTGTACAATCAACGTATGTTGACAAAGTCGTTTTCACCGTCCTTACCATC 435

  scaffold20|si     314649 ATACGGGAACAC-AACAGATTTGAATTATTTCATCAGAGGAACTAGTACT 314697
                            v          -                  i                  
C genome_4_8562        434 AGACGGGAACACCAACAGATTTGAATTATTTTATCAGAGGAACTAGTACT 385

  scaffold20|si     314698 AAAATCACACACAAAATGTTCTTGGATGCGTTCACGATGATATTCCTT-G 314746
                           v   v      v                     iiv          i - 
C genome_4_8562        384 CAAAACACACAAAAAATGTTCTTGGATGCGTTCGTTATGATATTCCCTCG 335

  scaffold20|si     314747 GGCCCGATGATTGGGTGGATATGAGGATGGTGGTGTTGAGATGTCGGTCT 314796
                               i  i               v i   v ivv  i         i   
C genome_4_8562        334 GGCCTGACGATTGGGTGGATATGCGAATGCTATGGTCGAGATGTCGATCT 285

  scaffold20|si     314797 TATGAGAATTTCTGATGTTTTTT-GTACTACGTACTTTTCATGTGTTTTA 314845
                            i                     -                          
C genome_4_8562        284 TGTGAGAATTTCTGATGTTTTTTCGTACTACGTACTTTTCATGTGTTTTA 235

  scaffold20|si     314846 CACAATCTCAAGGGAAAGTCGGTCCATGTTTGGTCGACATAATTCAAATC 314895
                                           v       v                         
C genome_4_8562        234 CACAATCTCAAGGGAACGTCGGTCGATGTTTGGTCGACATAATTCAAATC 185

  scaffold20|si     314896 TGAATTTGGAGGGTCTGTGTGCTTGTAACCATTAAAAGCTGATCCTTGAT 314945
                                                  ii            i v          
C genome_4_8562        184 TGAATTTGGAGGGTCTGTGTGCTCATAACCATTAAAAACGGATCCTTGAT 135

  scaffold20|si     314946 GAACATCCGTTAGTGTTAGCGTGCGGTAAGGACAGAAAAAAACGCTTACG 314995
                               i                 i          i                
C genome_4_8562        134 GAACGTCCGTTAGTGTTAGCGTACGGTAAGGACGGAAAAAAACGCTTACG 85

  scaffold20|si     314996 CTAACCTATTCACACCATTATTTTTCAATTTCGGCTTGAATACATATGTA 315045
                                          v                  i        i      
C genome_4_8562         84 CTAACCTATTCACACAATTATTTTTCAATTTCGGTTTGAATACGTATGTA 35

  scaffold20|si     315046 CGTTGATGTCAACGTTGACCTGTAAGGGCGGGCC 315079
                               i i        i    i       i     
C genome_4_8562         34 CGTTAACGTCAACGTCGACCCGTAAGGGTGGGCC 1

Matrix = 20p41g.matrix
Kimura (with divCpGMod) = 7.83
Transitions / transversions = 1.60 (32/20)
Gap_init rate = 0.01 (3 / 530), avg. gap size = 1.00 (3 / 3)


2404 19.29 2.44 6.59 scaffold20|size643067 315080 315695 (326010) genome_7_21013#DNA 345 936 (513) m_b1214s001i82 65342

  scaffold20|si     315080 TGATAGAGTTTACATCAT-----ATATTATTCTTGGGTCTCGGCATGAAC 315124
                                        i    -----  v       i     i   ii     
  genome_7_2101        345 TGATAGAGTTTACGTCATTTAAAATCTTATTCTCGGGTCCCGGTGTGAAC 394

  scaffold20|si     315125 AGATTTAATGCCTCCTTTTGACATCAATCCCGCCTAAATTTCATTTTACA 315174
                                iv           iv i           v    vv ii       
  genome_7_2101        395 AGATTCCATGCCTCCTTTCTATATCAATCCCGCATAAAAGTTGTTTTACA 444

  scaffold20|si     315175 CACTCAAGTCC-TTTTTCACAAAAAAGG-TTAGTGTGTATGAAATGGCAA 315222
                           vi   vv    -       ii    v  -i   v iv           iv
  genome_7_2101        445 GGCTCTCGTCCATTTTTCATGAAAACGGACTAGAGCTTATGAAATGGCGT 494

  scaffold20|si     315223 TTATGCCACATGGCATCCGTTTTACATGCTCTTGTCCTTTTTTGTGAAAA 315272
                           v      i v vv v           i     i    i            
  genome_7_2101        495 GTATGCCGCTTCCCTTCCGTTTTACACGCTCTCGTCCCTTTTTGTGAAAA 544

  scaffold20|si     315273 ATGGATGAGATCGTGAAAAATGGACCTGTTGGGAGGGTTTGCAAAAAATT 315322
                            i   i    v    v    v    vv      v   v    ivv     
  genome_7_2101        545 ACGGACGAGAGCGTGTAAAAAGGACGAGTTGGGCGGGATTGCGTTAAATT 594

  scaffold20|si     315323 -ATATGCATTCCTAGGT-ATGACGGATGTTTTCATCAAAAAAGGCATAGA 315370
                           -   i v      ii  -  i v v     v-         v     ivv
  genome_7_2101        595 TATACGAATTCCTGAGTGATAAGGCATGTTG-CATCAAAAATGGCATGTT 643

  scaffold20|si     315371 CACCGCTAGCAGTCCGTTTTAGGCAGTCTTGTCCTTTTTTCA--GAAGAA 315418
                           ii    i i  vv        vi -v   i   - i      --   -  
  genome_7_2101        644 TGCCGCCAACATGCCGTTTTACAC-CTCTCGTC-TCTTTTCACTGAA-AA 690

  scaffold20|si     315419 AGGAGGAGAGCGTGTAAAATGGACTGCAAGAGGTGTGGGTG--TGA-ATG 315465
                           v   v   -          i  ----  -----   v  i --ii -   
  genome_7_2101        691 CGGACGAG-GCGTGTAAAACGG----CA-----TGTTGGCGGCCAACATG 730

  scaffold20|si     315466 CCTTTTTTGATGAAGCAGCCATTTGGAAGAGAGCATGTAAAATGGCCTGA 315515
                             v         v i        iv         ii        v v   
  genome_7_2101        731 CCATTTTTGATGCAACAGCCATTCTGAAGAGAGCGCGTAAAATGTCGTGA 780

  scaffold20|si     315516 ATGGCGCATGATTCATAATATTTTTTTAGTAACGATCACAATCGTGGATC 315565
                                  i     i v v      -         i    i   vv     
  genome_7_2101        781 ATGGCGCGTGATTTAAATTATTTT-TTAGTAACGGTCACGATCTGGGATC 829

  scaffold20|si     315566 TAGTATGGTACTCACACTTGACTTGCATGACAAAAAGTCGATTTAGTGTA 315615
                                                  i             -------------
  genome_7_2101        830 TAGTATGGTACTCACACTTGACTCGCATGACAAAAAG------------- 866

  scaffold20|si     315616 TTAATGCTTTTATTTTGGCCTTAAGAGCTAATTAGATGTAATTTCGCTGA 315665
                           --------i      i    vv      i     i i        v    
  genome_7_2101        867 --------CTTATTTCGGCCAAAAGAGCCAATTAAACGTAATTTCCCTGA 908

  scaffold20|si     315666 GCTCCAATGCAACTCAT-GCTGTTTCACGTG 315695
                           v    -  v  v v   -   i--       
  genome_7_2101        909 TCTCC-ATCCACCGCATCGCTA--TCACGTG 936

Matrix = 20p41g.matrix
Kimura (with divCpGMod) = 18.16
Transitions / transversions = 0.95 (54/57)
Gap_init rate = 0.08 (48 / 615), avg. gap size = 1.12 (54 / 48)


1276 12.26 0.00 0.49 scaffold20|size643067 315671 315875 (325830) C rnd-4_family-662#Unknown (867) 215 12 m_b1214s001i83 65343

  scaffold20|si     315671 AATGCAACTCATGCTGTTTCACGTGTTAAACCTATTCATCTTTCATTCCT 315720
                             i      i   i v                                  
C rnd-4_family-        215 AACGCAACTTATGTTTTTTCACGTGTTAAACCTATTCATCTTTCATTCCT 166

  scaffold20|si     315721 TGACTAAATTTTGTCCACAATCAAACAAGAGAAATATTTATGACTGCTAA 315770
                           ?    v -         i       i  v    v           ?i  i
C rnd-4_family-        165 NGACTTA-TTTTGTCCATAATCAAATAATAGAATTATTTATGACTNTTAG 117

  scaffold20|si     315771 TTCAAATTTTTGTATTTCTTTGTATAATGGAGAACAGTAAGACAAATTGT 315820
                               v i    i     v   v i    i      i      v       
C rnd-4_family-        116 TTCATACTTTTATATTTATTTTTGTAATAGAGAACGGTAAGAGAAATTGT 67

  scaffold20|si     315821 GGAAATTATTGAATAAAGATGTATTTTTAAAGTAACTACCATTTTCCCTC 315870
                           vv             i           v           v          
C rnd-4_family-         66 CCAAATTATTGAATAGAGATGTATTTTAAAAGTAACTACAATTTTCCCTC 17

  scaffold20|si     315871 AAATC 315875
                                
C rnd-4_family-         16 AAATC 12

Matrix = 20p41g.matrix
Kimura (with divCpGMod) = 12.50
Transitions / transversions = 1.08 (13/12)
Gap_init rate = 0.00 (1 / 204), avg. gap size = 1.00 (1 / 1)


349 20.16 0.00 14.47 scaffold20|size643067 318136 318222 (323483) C scaffold170|size558746_(dbseq-nr_246)_[277812,288266]#LTR/Gypsy (5817) 4638 4563 m_b1214s001i84 65344

  scaffold20|si     318136 TGACTTTTTGTTCACTGTCAACAAAAACCACTGGAAACCTTTCTGTACAC 318185
                                iiv v       iv        v   i  v     ii i      
C scaffold170|s       4638 TGACTCCATCTTCACTGCAAACAAAAAACACCGGTAACCTCCCCGTACAC 4589

  scaffold20|si     318186 TGGCAAAATGTCAGAGTGTACAGGCAGGTTACCAGAG 318222
                            v-----------           v        i   
C scaffold170|s       4588 TC-----------GAGTGTACAGGGAGGTTACCGGAG 4563

Matrix = 20p41g.matrix
Kimura (with divCpGMod) = 18.26
Transitions / transversions = 1.14 (8/7)
Gap_init rate = 0.13 (11 / 86), avg. gap size = 1.00 (11 / 11)


1228 21.03 2.76 3.72 scaffold20|size643067 318148 318473 (323232) scaffold170|size558746_(dbseq-nr_246)_[277812,288266]#LTR/Gypsy 1685 2007 (8448) m_b1214s001i85 65345

  scaffold20|si     318148 CACTGTCAACAAAAACCACTGGAAACCTTTCTGTACACTGGCAAAATGTC 318197
                                iv   i    v   i  v     ii i       v          
  scaffold170|s       1685 CACTGCAAACGAAAAACACCGGTAACCTCCCCGTACACTTGCAAAATGTC 1734

  scaffold20|si     318198 AGAGTGTACAGGCAGGTTACCAGAGGATTCAAGAGTGCACAGATGGCTTG 318247
                                    i  v        i  iv-          i  i i   v  i
  scaffold170|s       1735 AGAGTGTACGGGGAGGTTACCGGAAT-TTCAAGAGTGTACGGGTGGGTTA 1783

  scaffold20|si     318248 CTTGATTTTTTATGCATCACCTAAGCCACATT---GTTTATCAAATTAAG 318294
                            iv v i      i   i  i      i    ---        v i    
  scaffold170|s       1784 CCGGTTCTTTTATACATTACTTAAGCCGCATTTTCGTTTATCACACTAAG 1833

  scaffold20|si     318295 CTTTCAAGCAAAAAAGTATTCCTAGTGTACGGGTGGTATACTGGTAGTTC 318344
                               v          -  -  i v ----- i     - ii v  --   
  scaffold170|s       1834 CTTTGAAGCAAAAAA-TA-TCTTCG-----GAGTGGT-TGTTTGT--TTC 1873

  scaffold20|si     318345 ATGACTGACATTTCACGAATCACGAGTTACCACCAGGAATATCACCTGTT 318394
                                 v   v  ii             iiv v v v  v          
  scaffold170|s       1874 ATGACTCACAATTTGCGAATCACGAGTTGTAAACTGCAAGATCACCTGTT 1923

  scaffold20|si     318395 G--GGTCTAGTTTTGGTGGTAATTCTAGGCTTGGTTT-TTATTT--TTTA 318439
                            -- i            vvi       v     i i - v    --   i
  scaffold170|s       1924 GCAGATCTAGTTTTGGTTTCAATTCTACGCTTGATCTATGATTTCATTTG 1973

  scaffold20|si     318440 GTGATGGCTTATTCGTCCTATATTA-ATTTACAAA 318473
                             v vv  v v  v v     - i -    v    
  scaffold170|s       1974 GTTAGTGCGTTTTGGGCCTAT-TCATATTTTCAAA 2007

Matrix = 20p41g.matrix
Kimura (with divCpGMod) = 21.61
Transitions / transversions = 1.06 (34/32)
Gap_init rate = 0.05 (17 / 325), avg. gap size = 1.24 (21 / 17)


303 18.55 24.32 1.66 scaffold20|size643067 318400 318547 (323158) C rnd-5_family-1816#Unknown (73) 646 466 m_b1214s001i86 65346

  scaffold20|si     318400 TAGTTTT--GGTGGTAATTCTAGGCTTGGTTTT-TATTTT--TTAGTGAT 318444
                             v    --    i i    -i  v   v    -      --  i    i
C rnd-5_family-        646 TATTTTTACGGTGATGATTC-GGGGTTGTTTTTGTATTTTATTTGGTGAC 598

  scaffold20|si     318445 GGCTTATTCGTCCTATATTA-ATTTACAAATCACTTGGTCTCATATATGT 318493
                           i       v       v  v-   v  i    vv  ?  i ? i  -   
C rnd-5_family-        597 AGCTTATTGGTCCTATTTTTTATTGACGAATCCGTTNGTTTNACAT-TGT 549

  scaffold20|si     318494 TCTGCCAAATCTTT-------CTCG-----------------------TG 318513
                           -   i   v i   -------   v-----------------------  
C rnd-5_family-        548 -CTGTCAATTTTTTAAACACCCTCCANATAGGAATTAAGTACGAATGTTG 500

  scaffold20|si     318514 AGAATTCCTGTACCAGGAGTATGCCATTCACTGG 318547
                                      v   vi    i i          
C rnd-5_family-        499 AGAATTCCTGTCCCACAAGTACGTCATTCACTGG 466

Matrix = 20p41g.matrix
Kimura (with divCpGMod) = 19.33
Transitions / transversions = 1.08 (14/13)
Gap_init rate = 0.06 (9 / 147), avg. gap size = 4.33 (39 / 9)


1107 10.20 0.00 0.00 scaffold20|size643067 318512 318658 (323047) rnd-1_family-131#Unknown 66 212 (0) m_b1214s001i87 65347

  scaffold20|si     318512 TGAGAATTCCTGTACCAGGAGTATGCCATTCACTGGTGAGGTTAGGACCC 318561
                                        v   vi    i i          iv            
  rnd-1_family-         66 TGAGAATTCCTGTCCCACAAGTACGTCATTCACTGGCTAGGTTAGGACCC 115

  scaffold20|si     318562 TAATCTGCCAAGTTTTTCAAAAACCCTTCAAATAGGAATTAAGTACAAAT 318611
                                      i i i           i                      
  rnd-1_family-        116 TAATCTGCCAAATCTCTCAAAAACCCTCCAAATAGGAATTAAGTACAAAT 165

  scaffold20|si     318612 TTTGAGAATTCCTGTACCAGAAGTAAGCCATTCACTGGCTAGGCCTA 318658
                                       i        v   v i                   
  rnd-1_family-        166 TTTGAGAATTCCCGTACCAGATGTATGTCATTCACTGGCTAGGCCTA 212

Matrix = 20p41g.matrix
Kimura (with divCpGMod) = 9.63
Transitions / transversions = 2.00 (10/5)
Gap_init rate = 0.00 (0 / 146), avg. gap size = 0.0 (0 / 0)


684 11.87 0.83 1.68 scaffold20|size643067 318565 318684 (323021) C rnd-5_family-1816#Unknown (170) 549 431 m_b1214s001i88 65348

  scaffold20|si     318565 TCTGCCAAGTTTTTCAAAAACCCTTCAAATAGGAATTAAGTACAAATTTT 318614
                               i   -     i   v     i  ?               i   v  
C rnd-5_family-        549 TCTGTCAA-TTTTTTAAACACCCTCCANATAGGAATTAAGTACGAATGTT 501

  scaffold20|si     318615 GAGAATTCCTGTACCAGAAGTAAGCCATTCACTGGCTAGGCCTACAATTA 318664
                                       v   v     v i             -     iv?   
C rnd-5_family-        500 GAGAATTCCTGTCCCACAAGTACGTCATTCACTGGCTA-GCCTATTNTTA 452

  scaffold20|si     318665 TTT-TTAACGCCATGATTATA 318684
                             ?-      i        i 
C rnd-5_family-        451 TTNGTTAACGTCATGATTACA 431

Matrix = 20p41g.matrix
Kimura (with divCpGMod) = 12.41
Transitions / transversions = 1.33 (8/6)
Gap_init rate = 0.03 (3 / 119), avg. gap size = 1.00 (3 / 3)


463 12.96 2.70 9.62 scaffold20|size643067 318642 318752 (322953) rnd-1_family-722#Unknown 2 105 (0) m_b1214s001i89 65349

  scaffold20|si     318642 TTCACTGGCTAGGCCTACAATTATTTTTAACGCCATGATTATAGTGTTAT 318691
                                            vv             i        i-----  i
  rnd-1_family-          2 TTCACTGGCTAGGCCTAATATTATTTTTAACGTCATGATTAC-----TAC 46

  scaffold20|si     318692 GATAAGTACTATCAGAAGTGAT--TGCGCCAAAAAAT-TGAACATAAGGA 318738
                           v   -- v   i--- vv    --             -i     i   i 
  rnd-1_family-         47 TATA--TTCTAC---ACTTGATACTGCGCCAAAAAATACGAACACAAGAA 91

  scaffold20|si     318739 TTACACATCTCAAA 318752
                                  ?      
  rnd-1_family-         92 TTACACANCTCAAA 105

Matrix = 20p41g.matrix
Kimura (with divCpGMod) = 13.24
Transitions / transversions = 1.17 (7/6)
Gap_init rate = 0.11 (12 / 110), avg. gap size = 1.08 (13 / 12)


737 17.78 4.21 8.20 scaffold20|size643067 318699 318888 (322817) C rnd-5_family-1816#Unknown (356) 363 181 m_b1214s001i90 65348

  scaffold20|si     318699 ACTATCAGAAGTGATTGCGCCAAAAAATTGAACATAAGGAT---TACACA 318745
                                v        i           vvi     i   i  ---i     
C rnd-5_family-        363 ACTATGAGAAGTGACTGCGCCAAAAATACGAACACAAGAATAATCACACA 314

  scaffold20|si     318746 TCTCAAAATACTACTTATATACCTACAGTATGGTATGGTACAATGCCAGG 318795
                             vi      ----    ?   ----                  i  i--
C rnd-5_family-        313 TCATAAAATA----TTATNTAC----AGTATGGTATGGTACAATACCG-- 274

  scaffold20|si     318796 TCATACCTACAACACAGGTGCTTGCATGAGCAGCAACTGTAGAATGTGTG 318845
                           ---             vv        iv       i  v   i-- v   
C rnd-5_family-        273 ---TACCTACAACACACCTGCTTGCACCAGCAGCAGCTCTAGG--GGGTG 229

  scaffold20|si     318846 CACTCTC-ACTTCTATCTCTTCATCTCCA----TTTTTTAGTTACATT 318888
                                  -      i  i i iiv   v ----v      i   ii  
C rnd-5_family-        228 CACTCTCAACTTCTGTCCCCTTGACTCAAGTGCGTTTTTAATTATGTT 181

Matrix = 20p41g.matrix
Kimura (with divCpGMod) = 19.22
Transitions / transversions = 1.58 (19/12)
Gap_init rate = 0.10 (18 / 189), avg. gap size = 1.28 (23 / 18)


1271 22.37 4.52 5.28 scaffold20|size643067 318752 319171 (322534) scaffold170|size558746_(dbseq-nr_246)_[277812,288266]#LTR/Gypsy 2160 2576 (7879) m_b1214s001i91 65345

  scaffold20|si     318752 AATACTACTTA-TATACCTACAGTATGGTATGGTACAATGCCAGGTCATA 318800
                                vii   -    i   i------         ----------    
  scaffold170|s       2160 AATACAGTTTAGTATATCTAT------GTATGGTAC----------CATA 2193

  scaffold20|si     318801 CCTACAACACAGGTGCTTGCATGAGCAGCAACTGTAGAATGTGTGCACTC 318850
                            -       vv        vviv  vii         v -   i  v   
  scaffold170|s       2194 C-TACAACAATGGTGCTTGACCCAGAGACAACTGTAGCA-GTGCGCCCTC 2241

  scaffold20|si     318851 TCACTTCTATCTCTTCA----TCTCCATTTTTT-AGTTACAT---TGATA 318892
                                v  v  v v   ---- v vi       - i      ---     
  scaffold170|s       2242 TCACTGCTTTCACATCACACATGTGTATTTTTTCAATTACATCACTGATA 2291

  scaffold20|si     318893 CCCCACCATCCCACCACAAGAGATGCTGAAACTCAGCTCACAGACTGAGT 318942
                             i    i-    i  iii  ivv  i         ii            
  scaffold170|s       2292 CCTCACCG-CCCATCATGGGAACGGCCGAAACTCAGTCCACAGACTGAGT 2340

  scaffold20|si     318943 TAGTCCTCCCACCG-ACACGGCCATCTAGCCAACAACAATTGGCAGCAGC 318991
                             vi      i  v-i   v   i v v     v             i  
  scaffold170|s       2341 TATCCCTCCCGCCTTGCACCGCCGTGTTGCCAAGAACAATTGGCAGCGGC 2390

  scaffold20|si     318992 GGGTATATTTTCAAGGTGAGTTCTTATGAACTTGCCCTTTTTT-CACTTA 319040
                           v          vii       vv i v  vi   i i v  i -  v-  
  scaffold170|s       2391 CGGTATATTTTGGGGGTGAGTAATCAAGATTTTGTCTTGTTCTACAA-TA 2439

  scaffold20|si     319041 TTCTACTCAGCAGACGTC--ATTTTTTTCAATTAAATATTTACA-GCCTA 319087
                             v      v  v   v --                  v  i  -     
  scaffold170|s       2440 TTATACTCACCACACGGCAAATTTTTTTCAATTAAATAGTTGCAGGCCTA 2489

  scaffold20|si     319088 CCACGGGAAAGGCCGAAGCTCAGCCTACAGACTGAGTTTG---TCCAACC 319134
                              vv i  vv i i  i     i i            v --- i vi  
  scaffold170|s       2490 CCAGCGAAATCGTCAAAACTCAGTCCACAGACTGAGTTAGGCATTCTGCC 2539

  scaffold20|si     319135 TACTG--CTGCTGTCTAGCCAACAACAATTGGCAGCGGC 319171
                            --  -- i  ii v v                   i  
  scaffold170|s       2540 T--TGGACCGCCATGTTGCCAACAACAATTGGCAGCAGC 2576

Matrix = 20p41g.matrix
Kimura (with divCpGMod) = 24.44
Transitions / transversions = 1.02 (45/44)
Gap_init rate = 0.08 (32 / 419), avg. gap size = 1.28 (41 / 32)

1047 22.69 9.81 2.36 scaffold20|size643067 318917 319232 (322473) scaffold170|size558746_(dbseq-nr_246)_[277812,288266]#LTR/Gypsy 3249 3587 (6868) m_b1214s001i92 65345

  scaffold20|si     318917 GCTGAAACTCAGCTCACAGACTGAGTTAGTCCTCCCAC--CGACACGGCC 318964
                             i         ii               v v i  i --i i-  v   
  scaffold170|s       3249 GCCGAAACTCAGTCCACAGACTGAGTTAGGCATTCCGCATTGG-ACCGCC 3297

  scaffold20|si     318965 ATCTAGCCAACAACAATTGGCAGCAGCGGGTATATTTTCAAGGTGAGTTC 319014
                           i v v     v             i             vii        i
  scaffold170|s       3298 GTGTTGCCAAGAACAATTGGCAGCGGCGGGTATATTTTGGGGGTGAGTTT 3347

  scaffold20|si     319015 TTATGAACTTGCCCTTTTTTCA-CTTATTCTACTCAGCAGACGTCA--TT 319061
                            i       iii --       - i    v      i  vii  i --  
  scaffold170|s       3348 TCATGAACTCATC--TTTTTCACCCTATTATACTCAACATGTGTTAATTT 3395

  scaffold20|si     319062 TTTTTCAATTAAATATTTACA-GCCTACCACGGGAAAGGCCGAAGCTCAG 319110
                                       v  v     - i    iivv i  vv  i   i     
  scaffold170|s       3396 TTTTTCAATTAATTAGTTACAGGTCTACTGGCGAAATCGCTGAAACTCAG 3445

  scaffold20|si     319111 CCTACAGACTGAGTTTG---TCCAACCTACTGCTGCTGTCTAGCCAACAA 319157
                           i i            v --- i vi   vvvi i     v v     v  
  scaffold170|s       3446 TCCACAGACTGAGTTAGGCATTCCGCCTCGGACCGCTGTGTTGCCAAGAA 3495

  scaffold20|si     319158 CAATTGGCAGCGGC---------------------TCTTATGAACTCGCC 319186
                                     i   --------------------- i i i      ii 
  scaffold170|s       3496 CAATTGGCAGTGGCAGGTATATTTTGGGGGTGAGTTTTCACGAACTCATC 3545

  scaffold20|si     319187 CTTATTTCA-ATTATTTTACTCAGCAAACATCAATTTTTTTCAATTA 319232
                           i --     -vi    v      i  v ii ---             
  scaffold170|s       3546 TT--TTTCACCCTATTATACTCAACACATGT---TTTTTTTCAATTA 3587

Matrix = 20p41g.matrix
Kimura (with divCpGMod) = 24.59
Transitions / transversions = 1.69 (44/26)
Gap_init rate = 0.05 (15 / 315), avg. gap size = 2.60 (39 / 15)


252 24.53 0.00 0.00 scaffold20|size643067 319232 319284 (322421) rnd-4_family-237#Unknown 25 77 (201) m_b1214s001i93 65350

  scaffold20|si     319232 AGGTGGCAGTTATAAGGAACCCTATGACTTTGTTAGATGAAACAACCTTT 319281
                              v          v       iiv     i  iv  i     ivv    
  rnd-4_family-         25 AGGGGGCAGTTATATGGAACCCCGGGACTTCGTCTGACGAAACGCACTTT 74

  scaffold20|si     319282 TTT 319284
                            i 
  rnd-4_family-         75 TCT 77

Matrix = 20p41g.matrix
Kimura (with divCpGMod) = 19.99
Transitions / transversions = 1.17 (7/6)
Gap_init rate = 0.00 (0 / 52), avg. gap size = 0.0 (0 / 0)


2500 12.38 10.28 1.38 scaffold20|size643067 319243 319709 (321996) C genome_11_172910-9]15#Unspecified (0) 546 39 m_b1214s001i94 65351

  scaffold20|si     319243 ATAAGGAACCCTATGACTTTGTTAGATGAAACAACCT--TTTTTTCAGAC 319290
                              v       ii         i   i          --   iv      
C genome_11_172        546 ATATGGAACCCCGTGACTTTGTCAGACGAAACAACCTACTTTCGTCAGAC 497

  scaffold20|si     319291 AAAGAATTGTTGTCAGTTAGGTGTCAATTTGGGGTTGGGGTCCAACTGAC 319340
                           i   v   v                 i     v  ------         
C genome_11_172        496 GAAGCATTTTTGTCAGTTAGGTGTCAGTTTGGTGT------CCAACTGAC 453

  scaffold20|si     319341 ACCATTTTCAAGAAAAGGTAACCACTAGATTTAAAAACAAATTCAAATTT 319390
                                               v                             
C genome_11_172        452 ACCATTTTCAAGAAAAGGTATCCACTAGATTTAAAAACAAATTCAAATTT 403

  scaffold20|si     319391 TAACAGGCAAAAACACATTTCATCAGACAAAATCACCAAAAAAGTC--AG 319438
                             vv                 i      i                 --  
C genome_11_172        402 TACGAGGCAAAAACACATTTCGTCAGACGAAATCACCAAAAAAGTCTTAG 353

  scaffold20|si     319439 AGAAAAAAG-TAATTCACATGCTTACACTGGTAAACCCAGCATTCGTATG 319487
                                   i-                   i       -  vv        
C genome_11_172        352 AGAAAAAAAATAATTCACATGCTTACACTAGTAAACC-AGGTTTCGTATG 304

  scaffold20|si     319488 ACGAAGCCAT-----TGTAAAATGACAAAATGGGGACTCAAACCATGGTC 319532
                                i    -----  i   i        vi       i    v     
C genome_11_172        303 ACGAAACCATGCAATTGCAAAGTGACAAAAGAGGGACTCGAACCCTGGTC 254

  scaffold20|si     319533 CAAAGGTTATATT-------CCATTACC------CTTTACCACAG----- 319564
                             v     v i  -------  vv    ------ i   v     -----
C genome_11_172        253 CATAGGTTCTGTTATGATGACCTATACCGCAGAGCCTTAGCACAGCTGAC 204

  scaffold20|si     319565 AGC------CTTCGTACAT-------TA-----TGTCAGTTTGCATAT-- 319594
                              ------i  iv  v  -------  -----   v i    i vi --
C genome_11_172        203 AGCAATAGATTTTTTAAATATATAAATAGCAAATGTGAATTTGTAAGTTG 154

  scaffold20|si     319595 ATTTTAAAACGACCTCCAGTCCGCTTGGGAGCAAAATGGGATACCTTTTA 319644
                            v       i       i     v    i                     
C genome_11_172        153 AGTTTAAAATGACCTCCGGTCCGATTGGAAGCAAAATGGGATACCTTTTA 104

  scaffold20|si     319645 TCTTATATACACATCCGTATTTGAACATACCCCTGATCAGTTTTGTCAGA 319694
                                   v   i  i                 i    v           
C genome_11_172        103 TCTTATATTCACGTCTGTATTTGAACATACCCCCGATCTGTTTTGTCAGA 54

  scaffold20|si     319695 CAAAACACTGAACTA 319709
                            i      iv     
C genome_11_172         53 CGAAACACCTAACTA 39

Matrix = 20p41g.matrix
Kimura (with divCpGMod) = 11.00
Transitions / transversions = 1.19 (31/26)
Gap_init rate = 0.04 (18 / 466), avg. gap size = 3.06 (55 / 18)


799 19.95 0.00 5.52 scaffold20|size643067 319710 319900 (321805) genome_4_21158#DNA 1 181 (240) m_b1214s001i95 65352

  scaffold20|si     319710 CCATATATCTCCGTTTATAACACACACCAACTGTCAAAAGATACATTAAA 319759
                             i      v v  i v  iv iv v v  v             v     
  genome_4_2115          1 CCGTATATCACGGTCTTTAGGATCCCCAAAATGTCAAAAGATACTTTAAA 50

  scaffold20|si     319760 ACATATCTTATAATCAGTGCAGAGCTAGAGGTGACAAAACAAGAAAAAAT 319809
                            v             vv    i      v i  v  iv  i         
  genome_4_2115         51 AAATATCTTATAATCTTTGCAAAGCTAGTGATGCCAGCACGAGAAAAAAT 100

  scaffold20|si     319810 AAGGGTATATTACCTAATTACTTTGGGGGTAGCCTTATTTTAGCATATTT 319859
                             vi    v  v    v       - i            v  v      -
  genome_4_2115        101 AATAGTATCTTTCCTATTTACTTT-GAGGTAGCCTTATTGTACCATATT- 148

  scaffold20|si     319860 TTCCTCTCGCCATTTCACTCCTCGTGCTTTGCTGTGCTGTT 319900
                           --------  v        i   v     i  i        
  genome_4_2115        149 --------GCAATTTCACTTCTCTTGCTTCGCCGTGCTGTT 181

Matrix = 20p41g.matrix
Kimura (with divCpGMod) = 20.46
Transitions / transversions = 0.57 (13/23)
Gap_init rate = 0.05 (10 / 190), avg. gap size = 1.00 (10 / 10)


3507 6.15 0.22 1.54 scaffold20|size643067 319900 320361 (321344) Copia7_TP#LTR/Copia 1 456 (9) m_b1214s001i96 65353

  scaffold20|si     319900 TGATTTGATTTGGCCGTGGCGGAGCGGCGGCGGAGCTGGGCGGACATGGT 319949
                                                                             
  Copia7_TP#LTR          1 TGATTTGATTTGGCCGTGGCGGAGCGGCGGCGGAGCTGGGCGGACATGGT 50

  scaffold20|si     319950 GCAAAGCTAGTTGAAAAAACAAGAACTGGTGGCCAGTAAGCCCCGAAATG 319999
                            i          --                    i  ?        v   
  Copia7_TP#LTR         51 GTAAAGCTAGTT--AAAAACAAGAACTGGTGGCCGGTNAGCCCCGACATG 98

  scaffold20|si     320000 CAACTCGGTTGCAGAGGTCAGCATTTTTAGAAGTATGATGGTCCCCGGTG 320049
                                              i i          v    i            
  Copia7_TP#LTR         99 CAACTCGGTTGCAGAGGTCGGTATTTTTAGAATTATGGTGGTCCCCGGTG 148

  scaffold20|si     320050 TCACCACCTCTACATTTTAATCGTGCGACGCACGTGTGCTCGACGATTCC 320099
                           ?                      i                          
  Copia7_TP#LTR        149 NCACCACCTCTACATTTTAATCGCGCGACGCACGTGTGCTCGACGATTCC 198

  scaffold20|si     320100 TACGTAATATGTCAGAGTTCTCTTTGTGCTCGACTATTCCTACGTAACAA 320149
                                        i ?        i                       ? 
  Copia7_TP#LTR        199 TACGTAATATGTCGGNGTTCTCTTCGTGCTCGACTATTCCTACGTAACNA 248

  scaffold20|si     320150 AAGATCCTCTGGAAGATCCGTCAGATCCTGATGGATCTTTCGGACCTTCC 320199
                                    i                                  i     
  Copia7_TP#LTR        249 AAGATCCTCCGGAAGATCCGTCAGATCCTGATGGATCTTTCGGATCTTCC 298

  scaffold20|si     320200 CGGAAAATTACTGCCTCCGTTCCTACATAATTTAGTCAGTCCCCCCAAGG 320249
                              -ii              i  i  i                       
  Copia7_TP#LTR        299 CGG-GGATTACTGCCTCCGTCCCCACGTAATTTAGTCAGTCCCCCCAAGG 347

  scaffold20|si     320250 TTGCGTGGCAACAAGTCAGG-CAAACTTGGCAAATCTAGTAAGGGAAACA 320298
                           ?        v   ? -    -   ?                     i   
  Copia7_TP#LTR        348 NTGCGTGGCCACANG-CAGGTCAANCTTGGCAAATCTAGTAAGGGAGACA 396

  scaffold20|si     320299 AAGGGGGGCAGTCAACACTCCGACACAAACAATGCCACAAAAAAACAAGA 320348
                             --          v   ?                      i vv   ii
  Copia7_TP#LTR        397 AA--GGGGCAGTCATCACNCCGACACAAACAATGCCACAAAGACTCAAAG 444

  scaffold20|si     320349 ACTGGTGGCCAGT 320361
                             vi -  i    
  Copia7_TP#LTR        445 ACAAG-GGTCAGT 456

Matrix = 20p41g.matrix
Kimura (with divCpGMod) = 5.04
Transitions / transversions = 3.00 (21/7)
Gap_init rate = 0.02 (8 / 461), avg. gap size = 1.00 (8 / 8)


2300 5.84 0.00 0.00 scaffold20|size643067 320339 320612 (321093) C rnd-1_family-578#Unknown (63) 274 1 m_b1214s001i97 65354

  scaffold20|si     320339 AAAAACAAGAACTGGTGGCCAGTAAGCCCCGACATGCAACTCGGTTGCAG 320388
                                               i  ?                          
C rnd-1_family-        274 AAAAACAAGAACTGGTGGCCGGTNAGCCCCGACATGCAACTCGGTTGCAG 225

  scaffold20|si     320389 AGGTCAGTATTTTTAGAATTATGATGGTCCCAGGTGTCACCACCTCTACA 320438
                                i                 i       v    ?             
C rnd-1_family-        224 AGGTCGGTATTTTTAGAATTATGGTGGTCCCCGGTGNCACCACCTCTACA 175

  scaffold20|si     320439 TTTTAATCGTGCGACACACGTGTGCTCGACGATTCATATGTAATATGTCA 320488
                                    i     i                   v  i          i
C rnd-1_family-        174 TTTTAATCGCGCGACGCACGTGTGCTCGACGATTCCTACGTAATATGTCG 125

  scaffold20|si     320489 GAGTTCTCTTCGTGCTCGACTATTCCTACGTAACAAAAGATCCTCCGGAA 320538
                            ?                                ?               
C rnd-1_family-        124 GNGTTCTCTTCGTGCTCGACTATTCCTACGTAACNAAAGATCCTCCGGAA 75

  scaffold20|si     320539 GATCCGTCAGATCCTGATGGATCTTTCGGACCTTCCCAGAAAATTACTGC 320588
                                                         i      i i i        
C rnd-1_family-         74 GATCCGTCAGATCCTGATGGATCTTTCGGATCTTCCCGGGAGATTACTGC 25

  scaffold20|si     320589 CTCCGTTCCTACATAATTTAGTCA 320612
                                 i  i  i           
C rnd-1_family-         24 CTCCGTCCCCACGTAATTTAGTCA 1

Matrix = 20p41g.matrix
Kimura (with divCpGMod) = 3.35
Transitions / transversions = 7.00 (14/2)
Gap_init rate = 0.00 (0 / 273), avg. gap size = 0.0 (0 / 0)


1589 12.87 1.65 0.82 scaffold20|size643067 320613 320855 (320850) genome_4_21158#DNA 177 421 (0) m_b1214s001i98 65355

  scaffold20|si     320613 CTGTCCACCCCTCCACTTTGTGCTTAAGATGTGTGGTGACTTTTGCTGAC 320662
                               i           iv      ii                 iv v   
  genome_4_2115        177 CTGTTCACCCCTCCACCATGTGCTCGAGATGTGTGGTGACTTTCTCGGAC 226

  scaffold20|si     320663 ATTGGAAGTTTCTTGGCAACCATGTGGAGTCACAGGGAGCAAACCAAATG 320712
                             i          i              i           i     v   
  genome_4_2115        227 ATCGGAAGTTTCTCGGCAACCATGTGGAATCACAGGGAGCGAACCACATG 276

  scaffold20|si     320713 GGC---TTGCTGTGAGAAAGATGAGTC-AACCATTAAGGGTTTAGAACGT 320758
                              ---       v      i      -      v               
  genome_4_2115        277 GGCGTGTTGCTGTCAGAAAGGTGAGTCTAACCATAAAGGGTTTAGAACGT 326

  scaffold20|si     320759 CTGGGGTCGTTTTATTAGGTGAAAAATACAAATGCCAATGAAATTGGAAA 320808
                            i            i   v               i  iii    i  --v
  genome_4_2115        327 CCGGGGTCGTTTTACTAGCTGAAAAATACAAATGTCAGCAAAATCGG--C 374

  scaffold20|si     320809 AAAACATATCTTATAATCCTTGGGATCTTATACACCGAGATATACAG 320855
                                              v       i  v v    v       i 
  genome_4_2115        375 AAAACATATCTTATAATCCGTGGGATCCTAAAGACCGTGATATACGG 421

Matrix = 20p41g.matrix
Kimura (with divCpGMod) = 11.01
Transitions / transversions = 1.58 (19/12)
Gap_init rate = 0.02 (4 / 242), avg. gap size = 1.50 (6 / 4)


283 12.50 0.00 0.00 scaffold20|size643067 320856 320895 (320810) C genome_11_172910-9]15#Unspecified (506) 40 1 m_b1215s001i3 65351

  scaffold20|si     320856 TAATTTGGTTCCATCTGACGAAGTCATTGGGTTCCATATA 320895
                                     i i      i      iv            
C genome_11_172         40 TAATTTGGTTTCGTCTGACAAAGTCACGGGGTTCCATATA 1

Matrix = 20p43g.matrix
Kimura (with divCpGMod) = 8.53
Transitions / transversions = 4.00 (4/1)
Gap_init rate = 0.00 (0 / 39), avg. gap size = 0.0 (0 / 0)


283 15.56 0.00 0.00 scaffold20|size643067 320863 320907 (320798) C rnd-4_family-237#Unknown (211) 67 23 m_b1215s001i4 65356

  scaffold20|si     320863 GTTCCATCTGACGAAGTCATTGGGTTCCATATAACTGCCCCTTTT 320907
                              i i  v         viv                    i   
C rnd-4_family-         67 GTTTCGTCAGACGAAGTCCCGGGGTTCCATATAACTGCCCCCTTT 23

Matrix = 20p43g.matrix
Kimura (with divCpGMod) = 12.56
Transitions / transversions = 1.33 (4/3)
Gap_init rate = 0.00 (0 / 44), avg. gap size = 0.0 (0 / 0)


1527 25.59 8.76 1.28 scaffold20|size643067 320906 321487 (320218) scaffold170|size558746_(dbseq-nr_246)_[277812,288266]#LTR/Gypsy 3227 3851 (6604) m_b1215s001i5 65357

  scaffold20|si     320906 TTACAGGCCTACAATGGGAACA--GCCTAAACTTTGCCCACAGACTGAGT 320953
                                  i    --   v  v --   v     iv i             
  scaffold170|s       3227 TTACAGGTCTAC--TGGCAAAATCGCCGAAACTCAGTCCACAGACTGAGT 3274

  scaffold20|si     320954 TTGGCATCCCACCT---ACCACTG-------------------CAG---- 320977
                            v     i  i v ---   i i -------------------   ----
  scaffold170|s       3275 TAGGCATTCCGCATTGGACCGCCGTGTTGCCAAGAACAATTGGCAGCGGC 3324

  scaffold20|si     320978 -GGTATATTTTCAAGGTGAGTTATTATGTCCTCGCTTTTTACAAC-TATT 321025
                           -          vii        v i   vv   iii    v  v -    
  scaffold170|s       3325 GGGTATATTTTGGGGGTGAGTTTTCATGAACTCATCTTTTTCACCCTATT 3374

  scaffold20|si     321026 TTGTTTAGCACACTTCA--TTTTTTTGAATTAAATATTTACAAGCCAATC 321073
                           v ii i i  iiiv i --       v      v  v     i i v ii
  scaffold170|s       3375 ATACTCAACATGTGTTAATTTTTTTTCAATTAATTAGTTACAGGTCTACT 3424

  scaffold20|si     321074 ATGC-AAATGGCTGAAACTCAGCCCAC-----GAGTTTGGCATCCTGCCT 321117
                           i-  -    v            i    -----     v     i i    
  scaffold170|s       3425 G-GCGAAATCGCTGAAACTCAGTCCACAGACTGAGTTAGGCATTCCGCCT 3473

  scaffold20|si     321118 ACCACTGCCATCTAGCCAACAACAATTGGCAGCGTCAGGTATATTTTCAA 321167
                           vvv  i  ii v v     v            i v            vii
  scaffold170|s       3474 CGGACCGCTGTGTTGCCAAGAACAATTGGCAGTGGCAGGTATATTTTGGG 3523

  scaffold20|si     321168 TGTGAGTTATTATCAACTCACCTTTTTTACA--ATTGTTTTGACTACAT- 321214
                           v       v i iv      i      i  v--   i vi v vi    -
  scaffold170|s       3524 GGTGAGTTTTCACGAACTCATCTTTTTCACCCTATTATACTCAACACATG 3573

  scaffold20|si     321215 CTAATTTTCAATTTAATGTTTGCAGGCCAACCACGGGAACGGCCGAACCT 321264
                           i vv         v  viv  i      v viv i i  ivv vi  v  
  scaffold170|s       3574 TTTTTTTTCAATTAAAAAGTTACAGGCCCAGTTCAGAAATCCCGAAAACT 3623

  scaffold20|si     321265 CAGCCCATAGACTTAGTTTGGAATCCCGCCTACCACTGTCATTTTGCGAA 321314
                                  i     v       i  ii   i vv   i i i v    v  
  scaffold170|s       3624 CAGCCCACAGACTGAGTTTGGGATTTCGCTTTGCACCGCCGTGTTGCCAA 3673

  scaffold20|si     321315 CAACAATTGGCAGCAGCGGGTATAATTTCAG-GGTGAGTTATTATGAACT 321363
                            i i v        i   i     v vvi  -        i-i   i v 
  scaffold170|s       3674 CGATATTTGGCAGCGGCGAGTATATTAATAGAGGTGAGTTG-CATGGAAT 3722

  scaffold20|si     321364 CCACTT-TTTTGACAAGTGTTTTCACTGCAGCTAATTTTCAACTAAATAT 321412
                           v  v  -    v   vv   i  v   i  v           i --  v 
  scaffold170|s       3723 ACAATTATTTTTACACTTGTCTTGACTACATCTAATTTTCAATT--ATTT 3770

  scaffold20|si     321413 TAAATTTC-CTCCAGCCTT---AAAGGCCAAAACTCAGTGCACAGACTGA 321458
                            --     -vv    v v ---  vi   i         v          
  scaffold170|s       3771 T--ATTTCAGGCCAGGCATGGGAACAGCCGAAACTCAGTCCACAGACTGA 3818

  scaffold20|si     321459 GTTTGGCCTCCCA-CTTGCA---CTTTGCTGCC 321487
                                  v i  i-      ---  v  i    
  scaffold170|s       3819 GTTTGGCATTCCGCCTTGCACCGCTGTGTTGCC 3851

Matrix = 20p43g.matrix
Kimura (with divCpGMod) = 28.68
Transitions / transversions = 1.01 (74/73)
Gap_init rate = 0.04 (25 / 581), avg. gap size = 2.36 (59 / 25)


1583 8.78 2.07 0.82 scaffold20|size643067 321479 321719 (319986) rnd-1_family-373#Unknown 1 244 (1) m_b1215s001i6 65358

  scaffold20|si     321479 TTTGCTGCCTGAAAGTGTAAGTGCTGCTTT-TGTTTT-AATTATCTTTC- 321525
                             i        v          ?  v    -      -           -
  rnd-1_family-          1 TTCGCTGCCTGCAAGTGTAAGTNCTTCTTTGTGTTTTTAATTATCTTTCT 50

  scaffold20|si     321526 -ATTTGAATTACAATTAACTTCCTTTTATTGTCATTACATTGCATTAGTG 321574
                           -         ?           ?        i            v     
  rnd-1_family-         51 TATTTGAATTNCAATTAACTTCNTTTTATTGCCATTACATTGCAATAGTG 100

  scaffold20|si     321575 TGTTGTTGGTGTGCACAAAAAATCAAGTCTTAGTGTTTGCGCGGATTTTC 321624
                            --             i                    v i      vv  
  rnd-1_family-        101 T--TGTTGGTGTGCACGAAAAATCAAGTCTTAGTGTTGGTGCGGATGGTC 148

  scaffold20|si     321625 CGCAGTAGTGTTTT-TAGTGTGGGGCTGAAATTTGGCAAGATGTGGACAT 321673
                              i    i     -                       i i     viv 
  rnd-1_family-        149 CGCGGTAGCGTTTTTTAGTGTGGGGCTGAAATTTGGCAGGGTGTGGCTTT 198

  scaffold20|si     321674 TAAAGCTCATTCTTTGGGAGGATGAAAGGGCAGACCTAGAAGAGAT 321719
                            ? i                      i    i ?   i        
  rnd-1_family-        199 TNAGGCTCATTCTTTGGGAGGATGAAGGGGCGGNCCTGGAAGAGAT 244

Matrix = 20p43g.matrix
Kimura (with divCpGMod) = 7.42
Transitions / transversions = 1.62 (13/8)
Gap_init rate = 0.03 (7 / 240), avg. gap size = 1.00 (7 / 7)


1920 10.68 0.00 3.20 scaffold20|size643067 321524 321813 (319892) C rnd-1_family-365#Unknown (0) 281 1 m_b1215s001i7 65359

  scaffold20|si     321524 TCATTTGAATTACAATTAACTTCCTTTTATTGTCATTACATTGCATTAGT 321573
                            i         ?                    i            v    
C rnd-1_family-        281 TTATTTGAATTNCAATTAACTTCCTTTTATTGCCATTACATTGCAATAGT 232

  scaffold20|si     321574 GTGTTGTTGGTGTGCACAAAAAATCAAGTCTTAGTGTTTGCGCGGATTTT 321623
                             --             i                    v i      vv 
C rnd-1_family-        231 GT--TGTTGGTGTGCACGAAAAATCAAGTCTTAGTGTTGGTGCGGATGGT 184

  scaffold20|si     321624 CCGCAGTAGTGTTTTTAGTGTGGGGCTGAAATTTGGCAAGATGTGGACAT 321673
                               i    i                            i i     viv 
C rnd-1_family-        183 CCGCGGTAGCGTTTTTAGTGTGGGGCTGAAATTTGGCAGGGTGTGGCTTT 134

  scaffold20|si     321674 TAAAGCTCATTCTTTGGGAGGATGAAAGGGCAGACCTAGAAGAGATAACA 321723
                            ? i                      i    i ?   i        v vi
C rnd-1_family-        133 TNAGGCTCATTCTTTGGGAGGATGAAGGGGCGGNCCTGGAAGAGATTAGG 84

  scaffold20|si     321724 ATGTACTAAATGTCATGTGTAATTATACGAGTAGAGTGTAATAATAATGT 321773
                                  -------            v v       ii        i  i
C rnd-1_family-         83 ATGTACT-------ATGTGTAATTATTCTAGTAGAGCATAATAATAGTGC 41

  scaffold20|si     321774 GAACCATAGCTTGCACCTACTCTGCCAAATGTTACACTAT 321813
                                                 i   v             
C rnd-1_family-         40 GAACCATAGCTTGCACCTACTCCGCCCAATGTTACACTAT 1

Matrix = 20p43g.matrix
Kimura (with divCpGMod) = 9.45
Transitions / transversions = 1.73 (19/11)
Gap_init rate = 0.03 (9 / 289), avg. gap size = 1.00 (9 / 9)


2239 19.10 0.95 0.24 scaffold20|size643067 321845 322264 (319441) scaffold170|size558746_(dbseq-nr_246)_[277812,288266]#LTR/Gypsy 4205 4627 (5828) m_b1215s001i8 65357

  scaffold20|si     321845 GGTAACCCTATCTTACACTCCAGTAACCCTCAGGTACACTTCCGGTTATC 321894
                                    vivv   v        i  i  vv   vv          i 
  scaffold170|s       4205 GGTAACCCTCCGGTACTCTCCAGTAGCCTTCCCGTAACCTTCCGGTTACC 4254

  scaffold20|si     321895 CTCCGTTACACTTCTGGTAACTTAACTGTACACTTCCGGTATGCCACCAG 321944
                               vv        i   v  iivv ii                    i 
  scaffold170|s       4255 CTCCCGTACACTTCCGGTTACCCTCCCATACACTTCCGGTATGCCACCGG 4304

  scaffold20|si     321945 TTAACATTTTTT-AGCTACTAAGTAATGCAGTTATAGCCACAATTTAGAT 321993
                            v          -i                           v v      
  scaffold170|s       4305 TAAACATTTTTTTGGCTACTAAGTAATGCAGTTATAGCCACTAATTAGAT 4354

  scaffold20|si     321994 TGGTATCGATTATAAAACTTACTGAGATATCTGTTTTCCTGTAAAAA--T 322041
                             i   i    v   i           vi                  -- 
  scaffold170|s       4355 TGATATTGATTCTAAGACTTACTGAGAAGTCTGTTTTCCTGTAAAAAAGT 4404

  scaffold20|si     322042 ACCAATTCCTATCATACGTAGAAATAAAGGCAAACACTGGTTTAGGTCTG 322091
                                        i              vvii  vi  vv i v     v
  scaffold170|s       4405 ACCAATTCCTATCGTACGTAGAAATAAATCTGAAAGCTCCTCTTGGTCTC 4454

  scaffold20|si     322092 GAATGACCAGTAACCCACCGGTACACTCCAGTAACACTCTGATACACTAG 322141
                           i   vv  i      iv      v     i     v   ivi        
  scaffold170|s       4455 AAATTTCCGGTAACCTCCCGGTAGACTCCGGTAACCCTCCCGTACACTAG 4504

  scaffold20|si     322142 TGTACCGCTTGGTTACAGAAGTGT-CAGGGGGGTTACCGGAATACACCAT 322190
                            v     vvv              - vv  i           v i     
  scaffold170|s       4505 TTTACCGGAGGGTTACAGAAGTGTACCCGGAGGTTACCGGAAGATACCAT 4554

  scaffold20|si     322191 TCTAGGGGGTTCTGGTAACCCTCCTGTATACTCAAGTGTACAGGCAGGTG 322240
                             i-     i  i       ii      i    i       i  v    v
  scaffold170|s       4555 TCC-GGGGGCTCCGGTAACCTCCCTGTACACTCGAGTGTACGGGGAGGTT 4603

  scaffold20|si     322241 ACCAATGTTTTTCATTTGCAGTGA 322264
                              ii       ii          
  scaffold170|s       4604 ACCGGTGTTTTTTGTTTGCAGTGA 4627

Matrix = 20p43g.matrix
Kimura (with divCpGMod) = 18.68
Transitions / transversions = 1.00 (40/40)
Gap_init rate = 0.01 (4 / 419), avg. gap size = 1.25 (5 / 4)


17770 8.29 1.66 0.63 scaffold20|size643067 322770 325123 (316582) scaffold46|size1342926_(dbseq-nr_577)_[710911,717439]#LTR/Gypsy 1 2378 (4151) m_b1215s001i9 65360

  scaffold20|si     322770 TGACATGAGCCAAGGATACCTACTGGTACCCCTGACCCAGCCTGGGCCCA 322819
                                                                  i    i     
  scaffold46|si          1 TGACATGAGCCAAGGATACCTACTGGTACCCCTGACCCAACCTGAGCCCA 50

  scaffold20|si     322820 ATATCAGGCCCATGGGTACACATACAACTAGGAATTCTACTAACTAAGGG 322869
                                          v           v      i v v           
  scaffold46|si         51 ATATCAGGCCCATGGCTACACATACAAATAGGAACTATCCTAACTAAGGG 100

  scaffold20|si     322870 TAGGATCCCACCAAATAGAAG-------------------------GTCC 322894
                                                -------------------------    
  scaffold46|si        101 TAGGATCCCACCAAATAGAAGCAGGACTCATTAACAAGACCATTGAGTCC 150

  scaffold20|si     322895 TGCAGGACTTATTAAGAAGACCATTGGGTCCCGGGGGACCCATTGGCAGG 322944
                                     v    v               i          i       
  scaffold46|si        151 TGCAGGACTTCTTAACAAGACCATTGGGTCCTGGGGGACCCACTGGCAGG 200

  scaffold20|si     322945 ATCACATCTACAGCCCAATCAGGTTCAGATGGATTCAGGTTGGCATGCAA 322994
                             i            i   i       ii     i  i            
  scaffold46|si        201 ATTACATCTACAGCCTAATTAGGTTCAAGTGGATCCAAGTTGGCATGCAA 250

  scaffold20|si     322995 GAATGCAAGTACAGCCCAAACCAGGTGCATGTACACCCAGTTTGGCATGC 323044
                                  v                                          
  scaffold46|si        251 GAATGCATGTACAGCCCAAACCAGGTGCATGTACACCCAGTTTGGCATGC 300

  scaffold20|si     323045 ATGAATCCAATAGGGTTCATAGAAATCTAACATCATTGAATTACATGCAA 323094
                               v               iv         v  v i             
  scaffold46|si        301 ATGATTCCAATAGGGTTCATGCAAATCTAACCTCCTCGAATTACATGCAA 350

  scaffold20|si     323095 AATGCATGATAAACTAGAGAGGACTACCATGAGGCAGTCCTCATTTTCAA 323144
                                        i                                    
  scaffold46|si        351 AATGCATGATAAATTAGAGAGGACTACCATGAGGCAGTCCTCATTTTCAA 400

  scaffold20|si     323145 TCAGTTTTATAGCTCATAAAAAATAAACTCCAAACAACTGGAACATCCTT 323194
                                   v     i      --                           
  scaffold46|si        401 TCAGTTTTTTAGCTTATAAAA--TAAACTCCAAACAACTGGAACATCCTT 448

  scaffold20|si     323195 TT-TTCTACTTCTTATCTACAACTACTTTTTGATTACTTCCGGCTTAGGT 323243
                             -                         i ii                  
  scaffold46|si        449 TTTTTCTACTTCTTATCTACAACTACTTCTCAATTACTTCCGGCTTAGGT 498

  scaffold20|si     323244 CACTATCGTATGATAACCGAACTCGGTAAGTTGATTGCAATTTCTACCAC 323293
                                  i  i    i  i                ii             
  scaffold46|si        499 CACTATCATACGATAGCCAAACTCGGTAAGTTGATCACAATTTCTACCAC 548

  scaffold20|si     323294 ACAAAAGGCTCATCCCGATGACCTACAGGCGGTAGACAAGACGAGGTTTA 323343
                                             iv             v                
  scaffold46|si        549 ACAAAAGGCTCATCCCGACCACCTACAGGCGGTCGACAAGACGAGGTTTA 598

  scaffold20|si     323344 CCACGCAGGGTACTACGTTCATTGCACGCCACTGTGCAAACGATTTTTTT 323393
                                               v       i   i        i       i
  scaffold46|si        599 CCACGCAGGGTACTACGTTCCTTGCACGTCACCGTGCAAACAATTTTTTC 648

  scaffold20|si     323394 CTTAGTCCACCAAGGAGTTCCTACAAGAAGCTCTTCATAGGCACTAGCCT 323443
                             i              i          v       v  v          
  scaffold46|si        649 CTCAGTCCACCAAGGAGCTCCTACAAGACGCTCTTCTTACGCACTAGCCT 698

  scaffold20|si     323444 AGGTGAGAAACTACAAGCCATGTCCTCCGTGAAAGCATTTCCAGAAGGGC 323493
                                 i  ii  viv                                  
  scaffold46|si        699 AGGTGAAAAGTTAAGTGCCATGTCCTCCGTGAAAGCATTTCCAGAAGGGC 748

  scaffold20|si     323494 TCAAGTTTGTAGAGTTATAACGTGGCGTTGGCGGGAAGAATTCCCCCAAA 323543
                                 vv       vvv    ii        i               v 
  scaffold46|si        749 TCAAGTGGGTAGAGTGCGAACGCAGCGTTGGCAGGAAGAATTCCCCCATA 798

  scaffold20|si     323544 CGTTATATTCCTGAGCAGGATCCCGTGCAGGATGCCCTTGCGAAGGACAA 323593
                             i                                      i        
  scaffold46|si        799 CGCTATATTCCTGAGCAGGATCCCGTGCAGGATGCCCTTGCAAAGGACAA 848

  scaffold20|si     323594 AAAGACCACCTATTTTAAATTGACCCTCCCAAATACCGGGAATGAGTTAA 323643
                                                         i    ii             
  scaffold46|si        849 AAAGACCACCTATTTTAAATTGACCCTCCCGAATATTGGGAATGAGTTAA 898

  scaffold20|si     323644 AGGTGGCGGTATGGGCGTCCGGGACTCCCGAGCAGTTTCTACTGCATGTA 323693
                             v             i                                v
  scaffold46|si        899 AGCTGGCGGTATGGGCATCCGGGACTCCCGAGCAGTTTCTACTGCATGTC 948

  scaffold20|si     323694 CGCTCCGCGATTCATGGGTGCAAGCAAATGGGGCTTAACACGGATTTCGC 323743
                            ii  i  v     i v                   i       i     
  scaffold46|si        949 CATTCTGCTATTCACGTGTGCAAGCAAATGGGGCTTGACACGGACTTCGC 998

  scaffold20|si     323744 TGAAGCCGAGAAGGCTGTGGAAACAGCCAAGATCGAGGCTGAACTAGCAA 323793
                                  v          v                 v             
  scaffold46|si        999 TGAAGCCCAGAAGGCTGTTGAAACAGCCAAGATCGATGCTGAACTAGCAA 1048

  scaffold20|si     323794 ACGAGGAGTACGTGAAAGTACGCAATGCCG-AAAAAAGAAGAAGGGCAAT 323842
                            v         i    i             -              i    
  scaffold46|si       1049 AGGAGGAGTACATGAAGGTACGCAATGCCGAAAAAAAGAAGAAGGACAAT 1098

  scaffold20|si     323843 AAAGGAGATGCGCCTGGTATGACCACCGAGGCTGCTTCACCTGCCCTAGT 323892
                                         i   -----------   v                 
  scaffold46|si       1099 AAAGGAGATGCGCCCGGT-----------GGCGGCTTCACCTGCCCTAGT 1137

  scaffold20|si     323893 GGAAGCCAAGGCCTCCTACGACAAGTTCCTGAAGGTTCTTGAAGATGCAA 323942
                                       i            vi        i            i 
  scaffold46|si       1138 GGAAGCCAAGGCTTCCTACGACAAGGCCCTGAAGGCTCTTGAAGATGCGA 1187

  scaffold20|si     323943 AGCTCGCCGTCTCAATGGCTGGAGCAAAGCCCTTAGAGCTGTGTATGGAA 323992
                               i          i         i     i  v    --         
  scaffold46|si       1188 AGCTTGCCGTCTCAACGGCTGGAGCGAAGCCTTTCGAGC--TGTATGGAA 1235

  scaffold20|si     323993 ACCTCCTCTCCAACGAGGCTTGTCAGCCGTGGGAGAAGATTATCAAGGCC 324042
                                      i        ii                            
  scaffold46|si       1236 ACCTCCTCTCCGACGAGGCTCATCAGCCGTGGGAGAAGATTATCAAGGCC 1285

  scaffold20|si     324043 CAAGTGACTAAAGCTCCTTGGGAAGACATCAAGGGAGTACCGCACACGGA 324092
                                                                             
  scaffold46|si       1286 CAAGTGACTAAAGCTCCTTGGGAAGACATCAAGGGAGTACCGCACACGGA 1335

  scaffold20|si     324093 GACTCCCAAGAAGACTTGGGACTCGTTTCACGAGTGTGTCACGTTTCACC 324142
                                                  i            i             
  scaffold46|si       1336 GACTCCCAAGAAGACTTGGGACTTGTTTCACGAGTGCGTCACGTTTCACC 1385

  scaffold20|si     324143 TGTTGCAGGTGTTCCGTCATGATGCGGGGGAGGCCCTCAAGTATAATATC 324192
                                                 ii    v               v     
  scaffold46|si       1386 TGTTGCAGGTGTTCCGTCATGACACGGGCGAGGCCCTCAAGTATCATATC 1435

  scaffold20|si     324193 ACGAATACGTTGAAGAAGCCCAACCGGGTTTTG-----------TTTTGT 324231
                            i              v     i          -----------   i  
  scaffold46|si       1436 ATGAATACGTTGAAGACGCCCAGCCGGGTTTTGATACGTCAGTTTTTCGT 1485

  scaffold20|si     324232 CCAAGTAGAACAGCTCAACAGCTACCTCGAGACATTGCCTTGCCTGTGTT 324281
                                                                  i       i i
  scaffold46|si       1486 CCAAGTAGAACAGCTCAACAGCTACCTCGAGACATTGCCCTGCCTGTATC 1535

  scaffold20|si     324282 ACAGCCCGAAGGCTAATCAGGCTACCAAGAAGGTATTGCCTCTTGATGAC 324331
                                                                   i         
  scaffold46|si       1536 ACAGCCCGAAGGCTAATCAGGCTACCAAGAAGGTATTGCCCCTTGATGAC 1585

  scaffold20|si     324332 GCTGACCTCGCGACTCATCTATTGCGCATGTGTCCAGCCAAGTGGCAGAC 324381
                                   i               i                         
  scaffold46|si       1586 GCTGACCTTGCGACTCATCTATTGTGCATGTGTCCAGCCAAGTGGCAGAC 1635

  scaffold20|si     324382 CCAGTATGATTTGACGGAAAATACCACTCCAGTCAGTACTAGGGCCCTAC 324431
                                             i     i                         
  scaffold46|si       1636 CCAGTATGATTTGACGGAGAATACTACTCCAGTCAGTACTAGGGCCCTAC 1685

  scaffold20|si     324432 TATTTGTCCTAGAGAATGTCGAGAACAATGCGGAACTCGATAACAAGCCC 324481
                               v            i             i                  
  scaffold46|si       1686 TATTGGTCCTAGAGAATATCGAGAACAATGCAGAACTCGATAACAAGCCC 1735

  scaffold20|si     324482 GCTGGCACGACCAAGGCAAAGGGGGCTGAACAGAAGCGGAAGATGGAGTC 324531
                              i                                              
  scaffold46|si       1736 GCTAGCACGACCAAGGCAAAGGGGGCTGAACAGAAGCGGAAGATGGAGTC 1785

  scaffold20|si     324532 GATGGACTCCCGCATCCCCAAGAGGCCCAAGAAGGTGGGGAGGACCGAAA 324581
                                                  i               vv     i   
  scaffold46|si       1786 GATGGACTCCCGCATCCCCAAGAAGCCCAAGAAGGTGGGCTGGACCAAAA 1835

  scaffold20|si     324582 AGCACTGTTTGCTATGCAAGAAGCATGGGGGGCCGCACAAAAGTCACAAT 324631
                                   v             ii       i  i           i   
  scaffold46|si       1836 AGCACTGTGTGCTATGCAAGAAATATGGGGGACCACACAAAAGTCATAAT 1885

  scaffold20|si     324632 ACGCGTGACTGCCGCCGCTATAACAAGGACGGTACTCCTAT-GAGAAGAA 324680
                              i             i        i          iv  -i      i
  scaffold46|si       1886 ACGTGTGACTGCCGCCGTTATAACAAAGACGGTACTCTGATCAAGAAGAG 1935

  scaffold20|si     324681 TGGGGGCACAGGTAAGCCCAATTCTAAAGAAAGGAAGCCTGAAGGTGCGA 324730
                                  i           ii  iv                 i i     
  scaffold46|si       1936 TGGGGGCGCAGGTAAGCCCGGTTTAAAAGAAAGGAAGCCTGAGGATGCGA 1985

  scaffold20|si     324731 ACTTCGCCCAGCTAGTGCGGGCGGAGTTGAAGAAAGCTCTCCGCAAGAAG 324780
                               i      v                                      
  scaffold46|si       1986 ACTTTGCCCAGATAGTGCGGGCGGAGTTGAAGAAAGCTCTCCGCAAGAAG 2035

  scaffold20|si     324781 TCTAGCAAGCACAAGAAATGTCGCGCTAATGACTCGGAAAGAGACAGTGA 324830
                                     i      vi       i       i      v     i  
  scaffold46|si       2036 TCTAGCAAGCGCAAGAATCGTCGCGCCAATGACTTGGAAAGTGACAGCGA 2085

  scaffold20|si     324831 CTCCAACGACAGTTCGTGAACGTGCGGGTCGGATAGCACTGGGGAATTAC 324880
                               ii         i    v         i                   
  scaffold46|si       2086 CTCCGGCGACAGTTCATGAAGGTGCGGGTCAGATAGCACTGGGGAATTAC 2135

  scaffold20|si     324881 GTAGATGTAAGAAACGTAAATTAAATACTGCAATTGACAGTTACACTACC 324930
                              vi                   v       i       i         
  scaffold46|si       2136 GTATGTGTAAGAAACGTAAATTAATTACTGCAGTTGACAGCTACACTACC 2185

  scaffold20|si     324931 CCCAGTCTGAGTAAAGCTATCCTGACTAATAAAAGTCAAAATTCGAAATC 324980
                             i    i              ii                    v i vv
  scaffold46|si       2186 CCTAGTCCGAGTAAAGCTATCCCAACTAATAAAAGTCAAAATTCTAGAAA 2235

  scaffold20|si     324981 AATTAAAATAGCTGTCACTAAAAACAAAACATCAAAAAATCTTGTTCCAA 325030
                             v    v v  v    iv   i  v   i                i   
  scaffold46|si       2236 AAATAAATTCGCAGTCATGAAAGACCAAATATCAAAAAATCTTGTTTCAA 2285

  scaffold20|si     325031 AACAAAATAGCCCGAATTAAAAATTCGAACTAAAATGAAGTCAACGACCT 325080
                                  v                   i v i  i         i     
  scaffold46|si       2286 AACAAAAAAGCCCGAATTAAAAATTCGGAATGAAGTGAAGTCAATGACCT 2335

  scaffold20|si     325081 CATCTAACTTAAAAAAATCTTACGACAAAAAAGTGGTCAGTAA 325123
                                                 v           v        
  scaffold46|si       2336 CATCTAACTTAAAAAAATCTTAGGACAAAAAAGTTGTCAGTAA 2378

Matrix = 20p43g.matrix
Kimura (with divCpGMod) = 8.02
Transitions / transversions = 1.98 (129/65)
Gap_init rate = 0.01 (20 / 2353), avg. gap size = 2.70 (54 / 20)


12917 5.45 0.00 0.13 scaffold20|size643067 325127 326670 (315035) scaffold530|size243281_(dbseq-nr_193)_[37497,44039]#LTR/Gypsy 2441 3982 (2561) m_b1215s001i10 65361

  scaffold20|si     325127 CAATCACAAACAAGAGATGATTGCAACAAACACCAAGGACCGCCTCGTTG 325176
                                     v i  ii        i   i                 v  
  scaffold530|s       2441 CAATCACAAAAAGGAAGTGATTGCAGCAAGCACCAAGGACCGCCTCGGTG 2490

  scaffold20|si     325177 TCACGGCACTAGTAGCCATAATGGAACCAGCAACTGAAAGTCAATCCGCC 325226
                                  v                       i                 v
  scaffold530|s       2491 TCACGGCCCTAGTAGCCATAATGGAACCAGCGACTGAAAGTCAATCCGCA 2540

  scaffold20|si     325227 AGAGCATACAAACAACGTCTGCGGAGTCGCCCCAGTAACAAAATTAAAGT 325276
                                           v                                 
  scaffold530|s       2541 AGAGCATACAAACAACCTCTGCGGAGTCGCCCCAGTAACAAAATTAAAGT 2590

  scaffold20|si     325277 CCTACTGGACTCTGGGTCTGATGGAGACCTTATTTTCCTTCCAAAAGGAA 325326
                                                                     v       
  scaffold530|s       2591 CCTACTGGACTCTGGGTCTGATGGAGACCTTATTTTCCTTCCTAAAGGAA 2640

  scaffold20|si     325327 AAGACAAACCCTTTCCCTACCTGGCTAGGCAGGTGCCAAAGTCTTGGCAT 325376
                                  i  i            i                          
  scaffold530|s       2641 AAGACAAGCCTTTTCCCTACCTGACTAGGCAGGTGCCAAAGTCTTGGCAT 2690

  scaffold20|si     325377 ACGTCAAATGGGAGCTTCCAGACAACTAGAAGAGGCAAAATCAGGATCAA 325426
                                                      i       i  i     ii    
  scaffold530|s       2691 ACGTCAAATGGGAGCTTCCAGACAACTGGAAGAGGTAAGATCAGAGTCAA 2740

  scaffold20|si     325427 ATTCTTTGAGTACTCCAATTCCAAGGAATACCTTCTACAACCTGACATTG 325476
                                                      i  i  i                
  scaffold530|s       2741 ATTCTTTGAGTACTCCAATTCCAAGGAGTATCTCCTACAACCTGACATTG 2790

  scaffold20|si     325477 TAGAATACAAGGAAGATGACATGACCAAACCAGGGTTTGACCTCGTTCTA 325526
                            i                       i                  i     
  scaffold530|s       2791 TGGAATACAAGGAAGATGACATGACTAAACCAGGGTTTGACCTCATTCTA 2840

  scaffold20|si     325527 GGTAGTAATACCTTGAAGGAGTTAGGAATTGTCCTAGACTTTCGGACAAA 325576
                                            i                                
  scaffold530|s       2841 GGTAGTAATACCTTGAAAGAGTTAGGAATTGTCCTAGACTTTCGGACAAA 2890

  scaffold20|si     325577 GGAAATCACAGTAGACGACATCTCACTGCCAATGAGAGACATCAACAAAC 325626
                           i     i     i  i                                 i
  scaffold530|s       2891 AGAAATTACAGTGGATGACATCTCACTGCCAATGAGAGACATCAACAAAT 2940

  scaffold20|si     325627 TAAAAACAAGAGCGACTGTGGAAAAAGCTTGGACTATGAATAATAGCATT 325676
                               i        i                          i        i
  scaffold530|s       2941 TAAAGACAAGAGCAACTGTGGAAAAAGCTTGGACTATGAACAATAGCATC 2990

  scaffold20|si     325677 TACCAAGAGACATCCAAGGAACCACAGAGCACTCTGGAGGCAACAAAGCG 325726
                                                        i                 i  
  scaffold530|s       2991 TACCAAGAGACATCCAAGGAACCACAGAGTACTCTGGAGGCAACAAAACG 3040

  scaffold20|si     325727 CCTCATAAAAATACTGGACGCTAAGTATGAAAAAGTGGATCTCAAAGCAA 325776
                                          i                   i        ii    
  scaffold530|s       3041 CCTCATAAAAATACTAGACGCTAAGTATGAAAAAGCGGATCTCAGGGCAA 3090

  scaffold20|si     325777 TTGTCAGAGACAATTGCACACACCTAAGTGGCACAGAACAAGCAAGGTTA 325826
                                        i                  v                 
  scaffold530|s       3091 TTGTCAGAGACAACTGCACACACCTAAGTGGCCCAGAACAAGCAAGGTTA 3140

  scaffold20|si     325827 CTGAAGCTCCTACAAGAATTTGAGGAGCTACTTAGTGGGAAGCTAGGTGA 325876
                              i             i         i  i          i        
  scaffold530|s       3141 CTGGAGCTCCTACAAGAGTTTGAGGAGTTATTTAGTGGGAAACTAGGTGA 3190

  scaffold20|si     325877 CTGGGATTGTAAGCCGGTCTCCCTCCAGTTAAAGGAAGGAGCACAGCCAT 325926
                                                         i                   
  scaffold530|s       3191 CTGGGATTGTAAGCCGGTCTCCCTCCAGTTGAAGGAAGGAGCACAGCCAT 3240

  scaffold20|si     325927 ACCATGGCAGGCGTTTTCCCATACCCAAGAAGCACATAGAAATCACCAAA 325976
                                       v                                 v   
  scaffold530|s       3241 ACCATGGCAGGCCTTTTCCCATACCCAAGAAGCACATAGAAATCACAAAA 3290

  scaffold20|si     325977 AGAGAGGTACAAAGACTATGTGACTTGGGGGTACTTAAATGGCAAGATGA 326026
                                                     i                       
  scaffold530|s       3291 AGAGAGGTACAAAGACTATGTGACTTAGGGGTACTTAAATGGCAAGATGA 3340

  scaffold20|si     326027 TTCTGAATGGGCATCACCCACATTCATCATACCCAAAAAGGACAACACCG 326076
                                                               i             
  scaffold530|s       3341 TTCTGAATGGGCATCACCCACATTCATCATACCCAAGAAGGACAACACCG 3390

  scaffold20|si     326077 TTCGGGTTGTCAGCGATTTTAGGGAAGTAAATAAACGTATAGTGAGAAAA 326126
                             i           i                                   
  scaffold530|s       3391 TTTGGGTTGTCAGCAATTTTAGGGAAGTAAATAAACGTATAGTGAGAAAA 3440

  scaffold20|si     326127 CCGTTTCCCATTCCCAAAATCAGCACTGTTCTACAGGAACTAGAAGGCTT 326176
                                   i                                         
  scaffold530|s       3441 CCGTTTCCTATTCCCAAAATCAGCACTGTTCTACAGGAACTAGAAGGCTT 3490

  scaffold20|si     326177 TACATATGCCACAGCCCTTGACCTAAATATGGGCTATTACACCATTAGAT 326226
                                                      i                      
  scaffold530|s       3491 TACATATGCCACAGCCCTTGACCTAAACATGGGCTATTACACCATTAGAT 3540

  scaffold20|si     326227 TGGATCCAGATGCGTCCAAAATATGCACCATTATCTTTCCGTGGGGTAAG 326276
                                                                             
  scaffold530|s       3541 TGGATCCAGATGCGTCCAAAATATGCACCATTATCTTTCCGTGGGGTAAG 3590

  scaffold20|si     326277 TACTCTTACCTGCGGTTACCAATGGGTGTTGCATGTTCTCCCGACATCTT 326326
                                      i                           -          
  scaffold530|s       3591 TACTCTTACCTACGGTTACCAATGGGTGTTGCATGTTCT-CCGACATCTT 3639

  scaffold20|si     326327 CCAGGCTAAGATGTCTGAGCTAATGGCAACCCTTGAGTTCGTCCAAACTT 326376
                              i                                        i     
  scaffold530|s       3640 CCAAGCTAAGATGTCTGAGCTAATGGCAACCCTTGAGTTCGTCCGAACTT 3689

  scaffold20|si     326377 ATCTTGATGATTTACTATGCATCAGCAAGGGTAACCTAGAAGACCATCTT 326426
                                                                      i  i   
  scaffold530|s       3690 ATCTTGATGATTTACTATGCATCAGCAAGGGTAACCTAGAAGATCACCTT 3739

  scaffold20|si     326427 ACTAAATTAAGAAGGGTTTTCATCAGGTTGCAAGACGCAGGCTTGACCGT 326476
                            v    i v        i     i                          
  scaffold530|s       3740 AATAAACTCAGAAGGGTCTTCATTAGGTTGCAAGACGCAGGCTTGACCGT 3789

  scaffold20|si     326477 CAATGCACTCAAGTCGTCCTTCTGTGCCGTGGAGACAGAGTACCTAGGAT 326526
                                 i v         i         i          i          
  scaffold530|s       3790 CAATGCGCGCAAGTCGTCTTTCTGTGCCATGGAGACAGAATACCTAGGAT 3839

  scaffold20|si     326527 ATGTATTATCCAGAGATGGTATAAAACCACAACCAAAATAGGTACAGGCA 326576
                               ii                                -           
  scaffold530|s       3840 ATGTGCTATCCAGAGATGGTATAAAACCACAACCAAAA-AGGTACAGGCA 3888

  scaffold20|si     326577 AACCTTGAATTAACAACTCCTCAAAATGTTAAACAACTCCGTAGGTTTTT 326626
                            v     v       v v                 i            i 
  scaffold530|s       3889 ATCCTTGCATTAACACCGCCTCAAAATGTTAAACAGCTCCGTAGGTTTCT 3938

  scaffold20|si     326627 GGGCATGGTCCAATACTACAGAGACATTTGGGCAAGACGCAGTG 326670
                           i           i                    i          
  scaffold530|s       3939 AGGCATGGTCCAGTACTACAGAGACATTTGGGCGAGACGCAGTG 3982

Matrix = 20p43g.matrix
Kimura (with divCpGMod) = 5.39
Transitions / transversions = 4.25 (68/16)
Gap_init rate = 0.00 (2 / 1543), avg. gap size = 1.00 (2 / 2)


7433 6.40 1.16 1.16 scaffold20|size643067 326671 327618 (314087) scaffold59|size999685_(dbseq-nr_521)_[837204,843678]#LTR/Gypsy 4131 5078 (1397) m_b1215s001i11 65362

  scaffold20|si     326671 GGAATTTGAGGTTTATACAGATAGTTCCAAATATCGATTGGGCGCTGTGC 326720
                             i       i    i        i       v  i             -
  scaffold59|si       4131 GGGATTTGAGATTTACACAGATAGCTCCAAATTTCAATTGGGCGCTGTG- 4179

  scaffold20|si     326721 GCTGTAATTACTCAAAACAACAGGCCGCTGGCGTTCTTCAGTAGAAAACT 326770
                           ------                                   i        
  scaffold59|si       4180 ------ATTACTCAAAACAACAGGCCGCTGGCGTTCTTCAGCAGAAAACT 4223

  scaffold20|si     326771 GAGTCAGGCACAGCAAAAATATAGCGAGACCGAACAAGAACTACTGGCCA 326820
                                v i i        i       v                       
  scaffold59|si       4224 GAGTCCGACGCAGCAAAAGTATAGCGTGACCGAACAAGAACTACTGGCCA 4273

  scaffold20|si     326821 TAGTAGAGACACTAAAAGAGTTCAAAGGCATGCTTTGGGGACAATAAATT 326870
                                  i                                    i i   
  scaffold59|si       4274 TAGTAGAAACACTAAAAGAGTTCAAAGGCATGCTTTGGGGACAACAGATT 4323

  scaffold20|si     326871 ACGGTCTACACTGACCACAAAAATCTAATGCAGGATGCTCTAGGTCTGAC 326920
                                                                             
  scaffold59|si       4324 ACGGTCTACACTGACCACAAAAATCTAATGCAGGATGCTCTAGGTCTGAC 4373

  scaffold20|si     326921 CTCTGATCGAGTGTATCGCTGGAGATTACTCTTAGAAGAGTATGGCCCCA 326970
                                          i                       i          
  scaffold59|si       4374 CTCTGATCGAGTGTACCGCTGGAGATTACTCTTAGAAGAATATGGCCCCA 4423

  scaffold20|si     326971 CCATCGTGTATATCAAGGATATCCACAATACAGTTGCGGATGCCATCTCA 327020
                                           i ii                              
  scaffold59|si       4424 CCATCGTGTATATCAAAGGCATCCACAATACAGTTGCGGATGCCATCTCA 4473

  scaffold20|si     327021 CAACTTGACTATG-----------GATGACAGGTCAACTTGGATGACTTT 327059
                            i   v       -----------                          
  scaffold59|si       4474 CGACTGGACTATGGACCCGTCACTGATGACAGGTCAACTTGGATGACTTT 4523

  scaffold20|si     327060 CGCACAATGTTGGTGTTACCATAACACAACACAACCGGAATCATCCCTCA 327109
                              v  i        i            i    i  i   v      vvi
  scaffold59|si       4524 CGCCCAGTGTTGGTGCTACCATAACACAGCACAGCCAGAAGCATCCCAAG 4573

  scaffold20|si     327110 CAACCACCAAGGAATCCATGAACCAGGTGTTTGCGAATCGAAACAAAGAG 327159
                                   v                         v     v  ii     
  scaffold59|si       4574 CAACCACCCAGGAATCCATGAACCAGGTGTTTGCTAATCGCAATGAAGAG 4623

  scaffold20|si     327160 GACTCCATCTATCCACTCACAACCAGAGAGATAACGGAGGCGGCACAACA 327209
                                                            i    ---         
  scaffold59|si       4624 GACTCCATCTATCCACTCACAACCAGAGAGATAGCGGA---GGCACAACA 4670

  scaffold20|si     327210 AGAAGATGAAAGCCTTCTGAACCAAGGCTACTCAACTCAATTAGTTGAGA 327259
                              v     v        vi  v                i          
  scaffold59|si       4671 AGACGATGACAGCCTTCTCGACAAAGGCTACTCAACTCAGTTAGTTGAGA 4720

  scaffold20|si     327260 ACATTAAAGTACTCTGCAAGGATGGCAAAATGGTTATTCCAAAAAGCCTC 327309
                            i                                                
  scaffold59|si       4721 ATATTAAAGTACTCTGCAAGGATGGCAAAATGGTTATTCCAAAAAGCCTC 4770

  scaffold20|si     327310 CAACACCTTGCGGTAGCTTGGTTCCACCACTACCTACAACACCCCGGGAC 327359
                                  v                              i           
  scaffold59|si       4771 CAACACCGTGCGGTAGCTTGGTTCCACCACTACCTACAGCACCCCGGGAC 4820

  scaffold20|si     327360 CAAGTGTCTTGAAGAAACTCTTCGTCTTTCGATGTAATGGAAAGGTCTCA 327409
                             vii                      v        v             
  scaffold59|si       4821 CACACGTCTTGAAGAAACTCTTCGTCTGTCGATGTATTGGAAAGGTCTCA 4870

  scaffold20|si     327410 GAACGACAGTCCAATCACACGTCAAAAAGTGTCATAGTTGCCAGTTGAAC 327459
                                                i -          i         v     
  scaffold59|si       4871 GAACGACAGTCCAATCACACGCC-AAAAGTGTCACAGTTGCCAGGTGAAC 4919

  scaffold20|si     327460 AAGCGCAGGCAGTTAAAATACGGGAAACTACCTTCAAAACTTGCAATCAC 327509
                                                        i  vi                
  scaffold59|si       4920 AAGCGCAGGCAGTTAAAATACGGGAAACTGCCACCAAAACTTGCAATCAC 4969

  scaffold20|si     327510 CAACCCTTGGGAGGCATTATGTGTGGACCTCATAGGACCGTACACCCTCA 327559
                                                                             
  scaffold59|si       4970 CAACCCTTGGGAGGCATTATGTGTGGACCTCATAGGACCGTACACCCTCA 5019

  scaffold20|si     327560 AGGGCAAGGACAAGACACAAATTGACTTCATGTGCGTCACAATGATCGAC 327609
                                                                            i
  scaffold59|si       5020 AGGGCAAGGACAAGACACAAATTGACTTCATGTGCGTCACAATGATCGAT 5069

  scaffold20|si     327610 CCCGCAACA 327618
                             i      
  scaffold59|si       5070 CCTGCAACA 5078

Matrix = 20p43g.matrix
Kimura (with divCpGMod) = 6.30
Transitions / transversions = 1.86 (39/21)
Gap_init rate = 0.01 (12 / 947), avg. gap size = 1.83 (22 / 12)


5974 7.57 2.99 0.35 scaffold20|size643067 327617 328452 (313253) rnd-1_family-45#Unknown 1 858 (0) m_b1215s001i12 65363

  scaffold20|si     327617 CACTGCAA-CAAATTGTTAGCAAGAT--GCAAGTTTCTGTTAGCTAAATG 327663
                                   - i         i   ii-- i   ?              iv
  rnd-1_family-          1 CACTGCAAACGAATTGTTAGTAAGGCTGGTAAGNTTCTGTTAGCTAAACT 50

  scaffold20|si     327664 GTTAGCAAAAAAAATTT--ATTTACAGATTAGCTAACAGCA-CTCAACGG 327710
                                      i v   -- i       v           i-        
  rnd-1_family-         51 GTTAGCAAAAAGATTTTTTACTTACAGAATAGCTAACAGCGGCTCAACGG 100

  scaffold20|si     327711 TCGCGCTCCTTGGGAGGAGTAGGTGATTCTTTCTCA-TTTTTACTTACAT 327759
                                              ii               -     i  v  ?-
  rnd-1_family-        101 TCGCGCTCCTTGGGAGGAGCGGGTGATTCTTTCTCACTTTTTGCTAACN- 149

  scaffold20|si     327760 GTTAGCAAAAATTT------AT------CTCTCGCTTGCCCACTTACAAT 327797
                                i  iiv   ------  ------          v  i  ?   i 
  rnd-1_family-        150 GTTAGTAAGGTTTTGGGACAATGTTAGACTCTCGCTTGACCGCTNACAGT 199

  scaffold20|si     327798 TTTACTAACATGAGGTACTAAAACAAGATTCTTTCATCTAAATAATATGG 327847
                                                         i                 ? 
  rnd-1_family-        200 TTTACTAACATGAGGTACTAAAACAAGATTTTTTCATCTAAATAATATNG 249

  scaffold20|si     327848 ACACCTAGGCAGAATTTTTTGAGCAGGCTAACATTTGTGGAGTTCCCCAC 327897
                                              i-        ?v        v          
  rnd-1_family-        250 ACACCTAGGCAGAATTTTTC-AGCAGGCTNCCATTTGTGTAGTTCCCCAC 298

  scaffold20|si     327898 CCTATATAGTCTGGCCCTCAAC-GGCAACCAGGCACTTAGCACTTCACAC 327946
                                i                -    vi  v      v           
  rnd-1_family-        299 CCTATGTAGTCTGGCCCTCAACAGGCATTCACGCACTTCGCACTTCACAC 348

  scaffold20|si     327947 AATAAAAATGGGCGGGAAATACCCATGACATTCTTGTCTTTATTGCAAAT 327996
                                                                           i 
  rnd-1_family-        349 AATAAAAATGGGCGGGAAATACCCATGACATTCTTGTCTTTATTGCAAGT 398

  scaffold20|si     327997 GCTTACAATACACAACATATGCTCA--ACTTTTTCAATTAAATTGTTAAA 328044
                                 i             i    --                  i ?v-
  rnd-1_family-        399 GCTTACGATACACAACATATACTCACCACTTTTTCAATTAAATTGCTNC- 447

  scaffold20|si     328045 TTTTGGATCC--AC-TGCGGTCAATCACACTGAAGCCCACAGACCGTCTT 328091
                                     --  -i   i  vi vi                       
  rnd-1_family-        448 TTTTGGATCCGTACGCGCGATCCGTGGCACTGAAGCCCACAGACCGTCTT 497

  scaffold20|si     328092 TTGCTCCCCTGTTGCTGCGACCTGCTCGCGTTCATTCCAGCAGAGCGGCA 328141
                                  v          v   i             ?             
  rnd-1_family-        498 TTGCTCCGCTGTTGCTGCCACCCGCTCGCGTTCATTNCAGCAGAGCGGCA 547

  scaffold20|si     328142 AAGCAAAAAGATCGGTGAGAAAACATCTAGTTTTGATGATTTTACAGTTT 328191
                                      v               ?            v         
  rnd-1_family-        548 AAGCAAAAAGAACGGTGAGAAAACATCNAGTTTTGATGATGTTACAGTTT 597

  scaffold20|si     328192 TTTTACACACCATTTTTTCAATTAAATTGCTCCTTTTAATTCGTACGCGC 328241
                                 v                    i   ?                  
  rnd-1_family-        598 TTTTACTCACCATTTTTTCAATTAAATCGCTNCTTTTAATTCGTACGCGC 647

  scaffold20|si     328242 GATCTGTGGTTTTGAAGCCCACAGACCGTCTTTTGCTCCGCTGTTGTTGC 328291
                                    iv                                   i   
  rnd-1_family-        648 GATCTGTGGCATTGAAGCCCACAGACCGTCTTTTGCTCCGCTGTTGCTGC 697

  scaffold20|si     328292 CACCCGCTCGCGTTCATAACAGCAGAGCGGCAATGCAAAAAGAATGGTGA 328341
                                            v?              ?          i     
  rnd-1_family-        698 CACCCGCTCGCGTTCATTNCAGCAGAGCGGCAANGCAAAAAGAACGGTGA 747

  scaffold20|si     328342 GAAAAGATCTAGTTTTGATGATTTCACAGTTTTTTTACTCACCATTTTTT 328391
                                v   v            v i                         
  rnd-1_family-        748 GAAAACATCAAGTTTTGATGATGTTACAGTTTTTTTACTCACCATTTTTT 797

  scaffold20|si     328392 CAATTAAATTGCTGCTTTTTATTCTTACGCAAGATCTGTGGTTTTGAAGC 328441
                                              v    ?     iv          v       
  rnd-1_family-        798 CAATTAAATTGCTGCTTTTAATTCNTACGCGCGATCTGTGGTATTGAAGC 847

  scaffold20|si     328442 CCACAGACCGT 328452
                                      
  rnd-1_family-        848 CCACAGACCGT 858

Matrix = 20p43g.matrix
Kimura (with divCpGMod) = 6.76
Transitions / transversions = 1.33 (36/27)
Gap_init rate = 0.02 (14 / 835), avg. gap size = 2.00 (28 / 14)

3496 9.55 0.00 0.00 scaffold20|size643067 328058 328528 (313177) rnd-1_family-98#Unknown 3 473 (2) m_b1215s001i13 65363

  scaffold20|si     328058 GCGGTCAATCACACTGAAGCCCACAGACCGTCTTTTGCTCCCCTGTTGCT 328107
                              i  vi vii i                           v       i
  rnd-1_family-          3 GCGATCTGTGGTATTGAAGCCCACAGACCGTCTTTTGCTCCGCTGTTGCC 52

  scaffold20|si     328108 GCGACCTGCTCGCGTTCATTCCAGCAGAGCGGCAAAGCAAAAAGATCGGT 328157
                             v   i                                      v    
  rnd-1_family-         53 GCCACCCGCTCGCGTTCATTCCAGCAGAGCGGCAAAGCAAAAAGAACGGT 102

  scaffold20|si     328158 GAGAAAACATCTAGTTTTGATGATTTTACAGTTTTTTTACACACCATTTT 328207
                                      v            v        i      v         
  rnd-1_family-        103 GAGAAAACATCAAGTTTTGATGATGTTACAGTTCTTTTACTCACCATTTT 152

  scaffold20|si     328208 TTCAATTAAATTGCTCCTTTTAATTCGTACGCGCGATCTGTGGTTTTGAA 328257
                                          v          ?                 v     
  rnd-1_family-        153 TTCAATTAAATTGCTGCTTTTAATTCNTACGCGCGATCTGTGGTATTGAA 202

  scaffold20|si     328258 GCCCACAGACCGTCTTTTGCTCCGCTGTTGTTGCCACCCGCTCGCGTTCA 328307
                                               ?    i    ii                  
  rnd-1_family-        203 GCCCACAGACCGTCTTTTGCNCCGCCGTTGCCGCCACCCGCTCGCGTTCA 252

  scaffold20|si     328308 TAACAGCAGAGCGGCAATGCAAAAAGAATGGTGAGAAAAGATCTAGTTTT 328357
                            v?              v          i          ?   v?     
  rnd-1_family-        253 TTNCAGCAGAGCGGCAAAGCAAAAAGAACGGTGAGAAAANATCANGTTTT 302

  scaffold20|si     328358 GATGATTTCACAGTTTTTTTACTCACCATTTTTTCAATTAAATTGCTGCT 328407
                                 v i                                         
  rnd-1_family-        303 GATGATGTTACAGTTTTTTTACTCACCATTTTTTCAATTAAATTGCTGCT 352

  scaffold20|si     328408 TTTTATTCTTACGCAAGATCTGTGGTTTTGAAGCCCACAGACCGTTTTTT 328457
                              v          iv          v                  i    
  rnd-1_family-        353 TTTAATTCTTACGCGCGATCTGTGGTATTGAAGCCCACAGACCGTCTTTT 402

  scaffold20|si     328458 GCACAGCCGTCACCGTCACCCACTCGCGATCATTCGACCAGAGCGGCAAA 328507
                             i v     ii   i     i      v     iv v          iv
  rnd-1_family-        403 GCGCCGCCGTTGCCGCCACCCGCTCGCGTTCATTTCAGCAGAGCGGCAGC 452

  scaffold20|si     328508 GCAAAAAGAATGGTGAGAAAA 328528
                                     i          
  rnd-1_family-        453 GCAAAAAGAACGGTGAGAAAA 473

Matrix = 20p43g.matrix
Kimura (with divCpGMod) = 8.37
Transitions / transversions = 1.05 (23/22)
Gap_init rate = 0.00 (0 / 470), avg. gap size = 0.0 (0 / 0)

3386 10.21 0.43 0.00 scaffold20|size643067 328238 328707 (312998) rnd-1_family-98#Unknown 1 472 (3) m_b1215s001i14 65363

  scaffold20|si     328238 GCGCGATCTGTGGTTTTGAAGCCCACAGACCGTCTTTTGCTCCGCTGTTG 328287
                                         v                                   
  rnd-1_family-          1 GCGCGATCTGTGGTATTGAAGCCCACAGACCGTCTTTTGCTCCGCTGTTG 50

  scaffold20|si     328288 TTGCCACCCGCTCGCGTTCATAACAGCAGAGCGGCAATGCAAAAAGAATG 328337
                           ii                   vv              v          i 
  rnd-1_family-         51 CCGCCACCCGCTCGCGTTCATTCCAGCAGAGCGGCAAAGCAAAAAGAACG 100

  scaffold20|si     328338 GTGAGAAAAGATCTAGTTTTGATGATTTCACAGTTTTTTTACTCACCATT 328387
                                    v   v            v i      i              
  rnd-1_family-        101 GTGAGAAAACATCAAGTTTTGATGATGTTACAGTTCTTTTACTCACCATT 150

  scaffold20|si     328388 TTTTCAATTAAATTGCTGCTTTTTATTCTTACGCAAGATCTGTGGTTTTG 328437
                                                  v    ?     iv          v   
  rnd-1_family-        151 TTTTCAATTAAATTGCTGCTTTTAATTCNTACGCGCGATCTGTGGTATTG 200

  scaffold20|si     328438 AAGCCCACAGACCGTTTTTTGCACAGCCGTCACCGTCACCCACTCGCGAT 328487
                                          i      ? v     ii   i     i      v 
  rnd-1_family-        201 AAGCCCACAGACCGTCTTTTGCNCCGCCGTTGCCGCCACCCGCTCGCGTT 250

  scaffold20|si     328488 CATTCGACCAGAGCGGCAAAGCAAAAAGAATGGTGAGAAAAGATCATCTT 328537
                               ?v v                      i          ?    ?v  
  rnd-1_family-        251 CATTNCAGCAGAGCGGCAAAGCAAAAAGAACGGTGAGAAAANATCANGTT 300

  scaffold20|si     328538 TTGATGATGTAGCAG--TTTTTACTCACCATTTTTTCAATTAAAAGGCTG 328585
                                     vi   --                           vv    
  rnd-1_family-        301 TTGATGATGTTACAGTTTTTTTACTCACCATTTTTTCAATTAAATTGCTG 350

  scaffold20|si     328586 CTTTTTATTCTTACGCGCGATCTGTGGAATTGAAGCCCACAGACCATTTT 328635
                                v                     v                 i i  
  rnd-1_family-        351 CTTTTAATTCTTACGCGCGATCTGTGGTATTGAAGCCCACAGACCGTCTT 400

  scaffold20|si     328636 TTGCACAGCCGTCGCCGTCGCCCACTCGCGATCATTCAACCAGAGCGGCA 328685
                               i v     i    i i   i      v     iv v          
  rnd-1_family-        401 TTGCGCCGCCGTTGCCGCCACCCGCTCGCGTTCATTTCAGCAGAGCGGCA 450

  scaffold20|si     328686 AAGCAAAAAGAATGGTGAGAAA 328707
                           iv          i         
  rnd-1_family-        451 GCGCAAAAAGAACGGTGAGAAA 472

Matrix = 20p43g.matrix
Kimura (with divCpGMod) = 9.11
Transitions / transversions = 0.92 (23/25)
Gap_init rate = 0.00 (1 / 469), avg. gap size = 2.00 (2 / 1)

2803 13.01 0.68 0.00 scaffold20|size643067 328377 328814 (312891) rnd-1_family-45#Unknown 418 858 (0) m_b1215s001i15 65363

  scaffold20|si     328377 TACTCACCATTTTTTCAATTAAATTGCTGCTTTTT-ATTCTTACGCAAGA 328425
                                    i                  ?     v-  i v     iv  
  rnd-1_family-        418 TACTCACCACTTTTTCAATTAAATTGCTNCTTTTGGATCCGTACGCGCGA 467

  scaffold20|si     328426 TCTGTGGTTTTGAAGCCCACAGACCGTTTTTTGCACAGCCGTCACCGTCA 328475
                             i    ivi                 i      v v  i  ii i i  
  rnd-1_family-        468 TCCGTGGCACTGAAGCCCACAGACCGTCTTTTGCTCCGCTGTTGCTGCCA 517

  scaffold20|si     328476 CCCACTCGCGATCATTCGACCAGAGCGGCAAAGCAAAAAGAATGGTGAGA 328525
                              i      v     ?v v                      i       
  rnd-1_family-        518 CCCGCTCGCGTTCATTNCAGCAGAGCGGCAAAGCAAAAAGAACGGTGAGA 567

  scaffold20|si     328526 AAAGATCATCTTTTGATGATGTAGCAGTTTT--TACTCACCATTTTTTCA 328573
                              v   ?vv            vi       --                 
  rnd-1_family-        568 AAACATCNAGTTTTGATGATGTTACAGTTTTTTTACTCACCATTTTTTCA 617

  scaffold20|si     328574 ATTAAAAGGCTGCTTTTTATTCTTACGCGCGATCTGTGGAATTGAAGCCC 328623
                                 vv   ?     v    v                v          
  rnd-1_family-        618 ATTAAATCGCTNCTTTTAATTCGTACGCGCGATCTGTGGCATTGAAGCCC 667

  scaffold20|si     328624 ACAGACCATTTTTTGCACAGCCGTCGCCGTCGCCCACTCGCGATCATTCA 328673
                                  i i      v v  i  i  i i i   i      v     ?v
  rnd-1_family-        668 ACAGACCGTCTTTTGCTCCGCTGTTGCTGCCACCCGCTCGCGTTCATTNC 717

  scaffold20|si     328674 ACCAGAGCGGCAAAGCAAAAAGAATGGTGAGAAACGATCATCTTTTGATG 328723
                            v           ?          i         vv    vv        
  rnd-1_family-        718 AGCAGAGCGGCAANGCAAAAAGAACGGTGAGAAAACATCAAGTTTTGATG 767

  scaffold20|si     328724 ATGTAGCAGTTTTTTTAATCACCATTTTTTCAATTAAACTGCTGCTTTTT 328773
                               vi           v                    i          v
  rnd-1_family-        768 ATGTTACAGTTTTTTTACTCACCATTTTTTCAATTAAATTGCTGCTTTTA 817

  scaffold20|si     328774 ATTCTTACGCGCGATCTGTGGAATTGAAGCCCACAGACCGT 328814
                               ?                v                   
  rnd-1_family-        818 ATTCNTACGCGCGATCTGTGGTATTGAAGCCCACAGACCGT 858

Matrix = 20p43g.matrix
Kimura (with divCpGMod) = 12.80
Transitions / transversions = 0.84 (26/31)
Gap_init rate = 0.00 (2 / 437), avg. gap size = 1.50 (3 / 2)


550 11.11 0.00 0.00 scaffold20|size643067 328749 328829 (312876) C rnd-1_family-16#Unknown (0) 3556 3476 m_b1215s001i16 65364

  scaffold20|si     328749 TTTTTCAATTAAACTGCTGCTTTTTATTCTTACGCGCGATCTGTGGAATT 328798
                                        i          v    v             v  v   
C rnd-1_family-       3556 TTTTTCAATTAAATTGCTGCTTTTAATTCGTACGCGCGATCTGGGGTATT 3507

  scaffold20|si     328799 GAAGCCCACAGACCGTTTTTTGCACACCCAT 328829
                                           i      i vv    
C rnd-1_family-       3506 GAAGCCCACAGACCGTCTTTTGCGCCGCCAT 3476

Matrix = 20p43g.matrix
Kimura (with divCpGMod) = 10.74
Transitions / transversions = 0.50 (3/6)
Gap_init rate = 0.00 (0 / 80), avg. gap size = 0.0 (0 / 0)


1236 3.22 0.00 2.58 scaffold20|size643067 328812 328970 (312735) rnd-4_family-1266#Unknown 104 258 (5) m_b1215s001i17 65365

  scaffold20|si     328812 CGTTTTTTGCACACCCATCAGTCTAACTACTATGGTAAGTCTTCATCCGT 328861
                              i                i                            v
  rnd-4_family-        104 CGTCTTTTGCACACCCATCAATCTAACTACTATGGTAAGTCTTCATCCGA 153

  scaffold20|si     328862 TTTTCTGATACATTGTTTTGTCCCTAAAACTAACCCTAATCCCACCCAAC 328911
                                                                   ----      
  rnd-4_family-        154 TTTTCTGATACATTGTTTTGTCCCTAAAACTAACCCTAAT----CCCAAC 199

  scaffold20|si     328912 CCTTTATTTATCCAGCACATTTGGATATTGTAAGTTTTTATGTGATCTTC 328961
                                   vv                                        
  rnd-4_family-        200 CCTTTATTACTCCAGCACATTTGGATATTGTAAGTTTTTATGTGATCTTC 249

  scaffold20|si     328962 TGAGAAATT 328970
                                    
  rnd-4_family-        250 TGAGAAATT 258

Matrix = 20p43g.matrix
Kimura (with divCpGMod) = 3.30
Transitions / transversions = 0.67 (2/3)
Gap_init rate = 0.03 (4 / 158), avg. gap size = 1.00 (4 / 4)


969 14.32 0.54 5.11 scaffold20|size643067 329025 329208 (312497) rnd-1_family-206#Unknown 68 243 (130) m_b1215s001i18 65366

  scaffold20|si     329025 ACGACTTTGTGTGTGTGAGAGAGAGGGACAGGAGTTTAAAATCATGCATT 329074
                            i i         ------    vv i      ivv i       i    
  rnd-1_family-         68 ATGGCTTTGTGTG------AGAGTTGAACAGGAAAGTGAAATCATACATT 111

  scaffold20|si     329075 GATTTTTGCAGGGCGGTCTGATTGATAAAAATATGTGGTAGGGCCGTTGA 329124
                            i           i          i i           i    --  -  
  rnd-1_family-        112 GGTTTTTGCAGGGTGGTCTGATTGGTGAAAATATGTGGCAGGG--GT-GA 158

  scaffold20|si     329125 AATTAATTTG-CTCTTGAGAATGTAATGTAAGCCTGTGTTCAGCTTGGTT 329173
                           i     v   -   v  iv          i             i  v   
  rnd-1_family-        159 GATTAAGTTGGCTCATGGCAATGTAATGTGAGCCTGTGTTCAGTTTTGTT 208

  scaffold20|si     329174 CTTTTCCCAAATCCTGTGGTAATGATGATCTAACA 329208
                                 v  i            ?            
  rnd-1_family-        209 CTTTTCACAGATCCTGTGGTAANGATGATCTAACA 243

Matrix = 20p43g.matrix
Kimura (with divCpGMod) = 16.17
Transitions / transversions = 1.78 (16/9)
Gap_init rate = 0.05 (10 / 183), avg. gap size = 1.00 (10 / 10)


722 0.93 0.00 0.00 scaffold20|size643067 329209 329315 (312390) rnd-1_family-57#Unknown 302 408 (299) m_b1215s001i19 65367

  scaffold20|si     329209 ATNNNNNNNNNNTTGCCTCCTTCCTCTCTTGATTCCTCTTTTGTCTCCAT 329258
                             ?????????? i                                    
  rnd-1_family-        302 ATTTCAAAATTGTCGCCTCCTTCCTCTCTTGATTCCTCTTTTGTCTCCAT 351

  scaffold20|si     329259 CCACCATTTCCAACTCCTGCCTCCTCCATCGTTGCCTCCCTCTTCCTCTC 329308
                                                                             
  rnd-1_family-        352 CCACCATTTCCAACTCCTGCCTCCTCCATCGTTGCCTCCCTCTTCCTCTC 401

  scaffold20|si     329309 TTGAATG 329315
                                  
  rnd-1_family-        402 TTGAATG 408

Matrix = 20p43g.matrix
Kimura (with divCpGMod) = 0.10
Transitions / transversions = 1.00 (1/0)
Gap_init rate = 0.00 (0 / 106), avg. gap size = 0.0 (0 / 0)

3450 0.99 0.50 0.00 scaffold20|size643067 329221 329623 (312082) rnd-1_family-57#Unknown 4 408 (299) m_b1215s001i20 65367

  scaffold20|si     329221 TTGCCTCCTTCCTCTCTTGATTCCTCTTTTGTCTCCATCCACCATTTCCA 329270
                            i                                                
  rnd-1_family-          4 TCGCCTCCTTCCTCTCTTGATTCCTCTTTTGTCTCCATCCACCATTTCCA 53

  scaffold20|si     329271 ACTCCTGCCTCCTCCATCGTTGCCTCCCTCTTCCTCTCTTGAATGAAGAT 329320
                                                                             
  rnd-1_family-         54 ACTCCTGCCTCCTCCATCGTTGCCTCCCTCTTCCTCTCTTGAATGAAGAT 103

  scaffold20|si     329321 TCAAAATTGTCTCCTCCT--TCTTCCTCTCTTGTTTGTTGTTTGAACTGG 329368
                                             --                              
  rnd-1_family-        104 TCAAAATTGTCTCCTCCTATTCTTCCTCTCTTGTTTGTTGTTTGAACTGG 153

  scaffold20|si     329369 ACTGGGGAGAAGGGGTGATGTTTTGATTTGCATTGATTGATTTGCATGGA 329418
                                                                        i    
  rnd-1_family-        154 ACTGGGGAGAAGGGGTGATGTTTTGATTTGCATTGATTGATTTGCGTGGA 203

  scaffold20|si     329419 ATGTGATCGTGGTCGCGTCATTTGTGGTACCCTTGTCCTTCGTGGGCATT 329468
                                                                             
  rnd-1_family-        204 ATGTGATCGTGGTCGCGTCATTTGTGGTACCCTTGTCCTTCGTGGGCATT 253

  scaffold20|si     329469 GACTCTCTTGGCAAAACGAGATCTGATTTCTGTGCTCTGATATCTTTCAT 329518
                                       i                   i       ?         
  rnd-1_family-        254 GACTCTCTTGGCGAAACGAGATCTGATTTCTGCGCTCTGANATCTTTCAT 303

  scaffold20|si     329519 TTCAAAATTGTCGCCTCCTTCCTCTCTTGATTCCTCTTTTGTCTCCATCC 329568
                                                                             
  rnd-1_family-        304 TTCAAAATTGTCGCCTCCTTCCTCTCTTGATTCCTCTTTTGTCTCCATCC 353

  scaffold20|si     329569 ACCATTTCCAACTCCTGCCTCCTCCATCGTTGCCTCCCTCTTCCTCTCTT 329618
                                                                             
  rnd-1_family-        354 ACCATTTCCAACTCCTGCCTCCTCCATCGTTGCCTCCCTCTTCCTCTCTT 403

  scaffold20|si     329619 GAATG 329623
                                
  rnd-1_family-        404 GAATG 408

Matrix = 20p43g.matrix
Kimura (with divCpGMod) = 0.10
Transitions / transversions = 1.00 (4/0)
Gap_init rate = 0.00 (1 / 402), avg. gap size = 2.00 (2 / 1)

3488 0.74 0.49 0.00 scaffold20|size643067 329526 329931 (311774) rnd-1_family-57#Unknown 1 408 (299) m_b1215s001i21 65367

  scaffold20|si     329526 TTGTCGCCTCCTTCCTCTCTTGATTCCTCTTTTGTCTCCATCCACCATTT 329575
                                                                             
  rnd-1_family-          1 TTGTCGCCTCCTTCCTCTCTTGATTCCTCTTTTGTCTCCATCCACCATTT 50

  scaffold20|si     329576 CCAACTCCTGCCTCCTCCATCGTTGCCTCCCTCTTCCTCTCTTGAATGAA 329625
                                                                             
  rnd-1_family-         51 CCAACTCCTGCCTCCTCCATCGTTGCCTCCCTCTTCCTCTCTTGAATGAA 100

  scaffold20|si     329626 GATTCAAAATTGTCTCCTCCT--TCTTCCTCTCTTGTTTGTTGTTTGAAC 329673
                                                --                           
  rnd-1_family-        101 GATTCAAAATTGTCTCCTCCTATTCTTCCTCTCTTGTTTGTTGTTTGAAC 150

  scaffold20|si     329674 TGGACTGGGGAGAAGGGGTGATGTTTTGATTTGCATTGATTGATTTGCAT 329723
                                                                           i 
  rnd-1_family-        151 TGGACTGGGGAGAAGGGGTGATGTTTTGATTTGCATTGATTGATTTGCGT 200

  scaffold20|si     329724 GGAATGTGATCGTGGTCGCGTCATTTGTGGTACCCTTGTCCTTCGTGGGC 329773
                                                                             
  rnd-1_family-        201 GGAATGTGATCGTGGTCGCGTCATTTGTGGTACCCTTGTCCTTCGTGGGC 250

  scaffold20|si     329774 ATTGACTCTCTTGGCAAAACGAGATCTGATTTCTGTGCTCTGATATCTTT 329823
                                          i                   i       ?      
  rnd-1_family-        251 ATTGACTCTCTTGGCGAAACGAGATCTGATTTCTGCGCTCTGANATCTTT 300

  scaffold20|si     329824 CATTTCAAAATTGTCGCCTCCTTCCTCTCTTGATTCCTCTTTTGTCTCCA 329873
                                                                             
  rnd-1_family-        301 CATTTCAAAATTGTCGCCTCCTTCCTCTCTTGATTCCTCTTTTGTCTCCA 350

  scaffold20|si     329874 TCCACCATTTCCAACTCCTGCCTCCTCCATCGTTGCCTCCCTCTTCCTCT 329923
                                                                             
  rnd-1_family-        351 TCCACCATTTCCAACTCCTGCCTCCTCCATCGTTGCCTCCCTCTTCCTCT 400

  scaffold20|si     329924 CTTGAATG 329931
                                   
  rnd-1_family-        401 CTTGAATG 408

Matrix = 20p43g.matrix
Kimura (with divCpGMod) = 0.07
Transitions / transversions = 1.00 (3/0)
Gap_init rate = 0.00 (1 / 405), avg. gap size = 2.00 (2 / 1)

3488 0.74 0.49 0.00 scaffold20|size643067 329834 330239 (311466) rnd-1_family-57#Unknown 1 408 (299) m_b1215s001i22 65367

  scaffold20|si     329834 TTGTCGCCTCCTTCCTCTCTTGATTCCTCTTTTGTCTCCATCCACCATTT 329883
                                                                             
  rnd-1_family-          1 TTGTCGCCTCCTTCCTCTCTTGATTCCTCTTTTGTCTCCATCCACCATTT 50

  scaffold20|si     329884 CCAACTCCTGCCTCCTCCATCGTTGCCTCCCTCTTCCTCTCTTGAATGAA 329933
                                                                             
  rnd-1_family-         51 CCAACTCCTGCCTCCTCCATCGTTGCCTCCCTCTTCCTCTCTTGAATGAA 100

  scaffold20|si     329934 GATTCAAAATTGTCTCCTCCT--TCTTCCTCTCTTGTTTGTTGTTTGAAC 329981
                                                --                           
  rnd-1_family-        101 GATTCAAAATTGTCTCCTCCTATTCTTCCTCTCTTGTTTGTTGTTTGAAC 150

  scaffold20|si     329982 TGGACTGGGGAGAAGGGGTGATGTTTTGATTTGCATTGATTGATTTGCAT 330031
                                                                           i 
  rnd-1_family-        151 TGGACTGGGGAGAAGGGGTGATGTTTTGATTTGCATTGATTGATTTGCGT 200

  scaffold20|si     330032 GGAATGTGATCGTGGTCGCGTCATTTGTGGTACCCTTGTCCTTCGTGGGC 330081
                                                                             
  rnd-1_family-        201 GGAATGTGATCGTGGTCGCGTCATTTGTGGTACCCTTGTCCTTCGTGGGC 250

  scaffold20|si     330082 ATTGACTCTCTTGGCAAAACGAGATCTGATTTCTGTGCTCTGATATCTTT 330131
                                          i                   i       ?      
  rnd-1_family-        251 ATTGACTCTCTTGGCGAAACGAGATCTGATTTCTGCGCTCTGANATCTTT 300

  scaffold20|si     330132 CATTTCAAAATTGTCGCCTCCTTCCTCTCTTGATTCCTCTTTTGTCTCCA 330181
                                                                             
  rnd-1_family-        301 CATTTCAAAATTGTCGCCTCCTTCCTCTCTTGATTCCTCTTTTGTCTCCA 350

  scaffold20|si     330182 TCCACCATTTCCAACTCCTGCCTCCTCCATCGTTGCCTCCCTCTTCCTCT 330231
                                                                             
  rnd-1_family-        351 TCCACCATTTCCAACTCCTGCCTCCTCCATCGTTGCCTCCCTCTTCCTCT 400

  scaffold20|si     330232 CTTGAATG 330239
                                   
  rnd-1_family-        401 CTTGAATG 408

Matrix = 20p43g.matrix
Kimura (with divCpGMod) = 0.07
Transitions / transversions = 1.00 (3/0)
Gap_init rate = 0.00 (1 / 405), avg. gap size = 2.00 (2 / 1)

3488 0.74 0.49 0.00 scaffold20|size643067 330142 330547 (311158) rnd-1_family-57#Unknown 1 408 (299) m_b1215s001i23 65367

  scaffold20|si     330142 TTGTCGCCTCCTTCCTCTCTTGATTCCTCTTTTGTCTCCATCCACCATTT 330191
                                                                             
  rnd-1_family-          1 TTGTCGCCTCCTTCCTCTCTTGATTCCTCTTTTGTCTCCATCCACCATTT 50

  scaffold20|si     330192 CCAACTCCTGCCTCCTCCATCGTTGCCTCCCTCTTCCTCTCTTGAATGAA 330241
                                                                             
  rnd-1_family-         51 CCAACTCCTGCCTCCTCCATCGTTGCCTCCCTCTTCCTCTCTTGAATGAA 100

  scaffold20|si     330242 GATTCAAAATTGTCTCCTCCT--TCTTCCTCTCTTGTTTGTTGTTTGAAC 330289
                                                --                           
  rnd-1_family-        101 GATTCAAAATTGTCTCCTCCTATTCTTCCTCTCTTGTTTGTTGTTTGAAC 150

  scaffold20|si     330290 TGGACTGGGGAGAAGGGGTGATGTTTTGATTTGCATTGATTGATTTGCAT 330339
                                                                           i 
  rnd-1_family-        151 TGGACTGGGGAGAAGGGGTGATGTTTTGATTTGCATTGATTGATTTGCGT 200

  scaffold20|si     330340 GGAATGTGATCGTGGTCGCGTCATTTGTGGTACCCTTGTCCTTCGTGGGC 330389
                                                                             
  rnd-1_family-        201 GGAATGTGATCGTGGTCGCGTCATTTGTGGTACCCTTGTCCTTCGTGGGC 250

  scaffold20|si     330390 ATTGACTCTCTTGGCAAAACGAGATCTGATTTCTGTGCTCTGATATCTTT 330439
                                          i                   i       ?      
  rnd-1_family-        251 ATTGACTCTCTTGGCGAAACGAGATCTGATTTCTGCGCTCTGANATCTTT 300

  scaffold20|si     330440 CATTTCAAAATTGTCGCCTCCTTCCTCTCTTGATTCCTCTTTTGTCTCCA 330489
                                                                             
  rnd-1_family-        301 CATTTCAAAATTGTCGCCTCCTTCCTCTCTTGATTCCTCTTTTGTCTCCA 350

  scaffold20|si     330490 TCCACCATTTCCAACTCCTGCCTCCTCCATCGTTGCCTCCCTCTTCCTCT 330539
                                                                             
  rnd-1_family-        351 TCCACCATTTCCAACTCCTGCCTCCTCCATCGTTGCCTCCCTCTTCCTCT 400

  scaffold20|si     330540 CTTGAATG 330547
                                   
  rnd-1_family-        401 CTTGAATG 408

Matrix = 20p43g.matrix
Kimura (with divCpGMod) = 0.07
Transitions / transversions = 1.00 (3/0)
Gap_init rate = 0.00 (1 / 405), avg. gap size = 2.00 (2 / 1)

3460 1.23 0.49 0.00 scaffold20|size643067 330450 330855 (310850) rnd-1_family-57#Unknown 1 408 (299) m_b1215s001i24 65367

  scaffold20|si     330450 TTGTCGCCTCCTTCCTCTCTTGATTCCTCTTTTGTCTCCATCCACCATTT 330499
                                                                             
  rnd-1_family-          1 TTGTCGCCTCCTTCCTCTCTTGATTCCTCTTTTGTCTCCATCCACCATTT 50

  scaffold20|si     330500 CCAACTCCTGCCTCCTCCATCGTTGCCTCCCTCTTCCTCTCTTGAATGAA 330549
                                                                             
  rnd-1_family-         51 CCAACTCCTGCCTCCTCCATCGTTGCCTCCCTCTTCCTCTCTTGAATGAA 100

  scaffold20|si     330550 GATTCAAAATTGTCTCCTCCT--TCTTCCTCTCTTGTTTGTTGTTTGAAC 330597
                                                --                           
  rnd-1_family-        101 GATTCAAAATTGTCTCCTCCTATTCTTCCTCTCTTGTTTGTTGTTTGAAC 150

  scaffold20|si     330598 TGGACTGGGGAGAAGGGGTGATGTTTTGATTTGCATTGATTGATTTGCAT 330647
                                                                           i 
  rnd-1_family-        151 TGGACTGGGGAGAAGGGGTGATGTTTTGATTTGCATTGATTGATTTGCGT 200

  scaffold20|si     330648 GGAATGTGATCGTGGTCGCGTCATTTGTGGTACCCTTGTCCTTCGTGGGC 330697
                                                                             
  rnd-1_family-        201 GGAATGTGATCGTGGTCGCGTCATTTGTGGTACCCTTGTCCTTCGTGGGC 250

  scaffold20|si     330698 ATTGACTCTCTTGGCAAAACGAGATCTGATTTCTGTGCTCTGATATCTTT 330747
                                          i                   i       ?      
  rnd-1_family-        251 ATTGACTCTCTTGGCGAAACGAGATCTGATTTCTGCGCTCTGANATCTTT 300

  scaffold20|si     330748 CATTTCAAAATTGTTGCCTCCTTCCTCTCTTGATTCCTCTTTTGTCTCCA 330797
                                         i                                   
  rnd-1_family-        301 CATTTCAAAATTGTCGCCTCCTTCCTCTCTTGATTCCTCTTTTGTCTCCA 350

  scaffold20|si     330798 TCCACCATTTCCAACTCCTGCCTCCTCCATCGTTGCCTCCTTCTTCCTCT 330847
                                                                   i         
  rnd-1_family-        351 TCCACCATTTCCAACTCCTGCCTCCTCCATCGTTGCCTCCCTCTTCCTCT 400

  scaffold20|si     330848 CTTGAATG 330855
                                   
  rnd-1_family-        401 CTTGAATG 408

Matrix = 20p43g.matrix
Kimura (with divCpGMod) = 0.35
Transitions / transversions = 1.00 (5/0)
Gap_init rate = 0.00 (1 / 405), avg. gap size = 2.00 (2 / 1)

3460 1.23 0.49 0.00 scaffold20|size643067 330758 331163 (310542) rnd-1_family-57#Unknown 1 408 (299) m_b1215s001i25 65367

  scaffold20|si     330758 TTGTTGCCTCCTTCCTCTCTTGATTCCTCTTTTGTCTCCATCCACCATTT 330807
                               i                                             
  rnd-1_family-          1 TTGTCGCCTCCTTCCTCTCTTGATTCCTCTTTTGTCTCCATCCACCATTT 50

  scaffold20|si     330808 CCAACTCCTGCCTCCTCCATCGTTGCCTCCTTCTTCCTCTCTTGAATGAA 330857
                                                         i                   
  rnd-1_family-         51 CCAACTCCTGCCTCCTCCATCGTTGCCTCCCTCTTCCTCTCTTGAATGAA 100

  scaffold20|si     330858 GATTCAAAATTGTCTCCTCCT--TCTTCCTCTCTTGTTTGTTGTTTGAAC 330905
                                                --                           
  rnd-1_family-        101 GATTCAAAATTGTCTCCTCCTATTCTTCCTCTCTTGTTTGTTGTTTGAAC 150

  scaffold20|si     330906 TGGACTGGGGAGAAGGGGTGATGTTTTGATTTGCATTGATTGATTTGCAT 330955
                                                                           i 
  rnd-1_family-        151 TGGACTGGGGAGAAGGGGTGATGTTTTGATTTGCATTGATTGATTTGCGT 200

  scaffold20|si     330956 GGAATGTGATCGTGGTCGCGTCATTTGTGGTACCCTTGTCCTTCGTGGGC 331005
                                                                             
  rnd-1_family-        201 GGAATGTGATCGTGGTCGCGTCATTTGTGGTACCCTTGTCCTTCGTGGGC 250

  scaffold20|si     331006 ATTGACTCTCTTGGCAAAACGAGATCTGATTTCTGTGCTCTGATATCTTT 331055
                                          i                   i       ?      
  rnd-1_family-        251 ATTGACTCTCTTGGCGAAACGAGATCTGATTTCTGCGCTCTGANATCTTT 300

  scaffold20|si     331056 CATTTCAAAATTGTCGCCTCCTTCCTCTCTTGATTCCTCTTTTGTCTCCA 331105
                                                                             
  rnd-1_family-        301 CATTTCAAAATTGTCGCCTCCTTCCTCTCTTGATTCCTCTTTTGTCTCCA 350

  scaffold20|si     331106 TCCACCATTTCCAACTCCTGCCTCCTCCATCGTTGCCTCCCTCTTCCTCT 331155
                                                                             
  rnd-1_family-        351 TCCACCATTTCCAACTCCTGCCTCCTCCATCGTTGCCTCCCTCTTCCTCT 400

  scaffold20|si     331156 CTTGAATG 331163
                                   
  rnd-1_family-        401 CTTGAATG 408

Matrix = 20p43g.matrix
Kimura (with divCpGMod) = 0.35
Transitions / transversions = 1.00 (5/0)
Gap_init rate = 0.00 (1 / 405), avg. gap size = 2.00 (2 / 1)

3488 0.74 0.49 0.00 scaffold20|size643067 331066 331471 (310234) rnd-1_family-57#Unknown 1 408 (299) m_b1215s001i26 65367

  scaffold20|si     331066 TTGTCGCCTCCTTCCTCTCTTGATTCCTCTTTTGTCTCCATCCACCATTT 331115
                                                                             
  rnd-1_family-          1 TTGTCGCCTCCTTCCTCTCTTGATTCCTCTTTTGTCTCCATCCACCATTT 50

  scaffold20|si     331116 CCAACTCCTGCCTCCTCCATCGTTGCCTCCCTCTTCCTCTCTTGAATGAA 331165
                                                                             
  rnd-1_family-         51 CCAACTCCTGCCTCCTCCATCGTTGCCTCCCTCTTCCTCTCTTGAATGAA 100

  scaffold20|si     331166 GATTCAAAATTGTCTCCTCCT--TCTTCCTCTCTTGTTTGTTGTTTGAAC 331213
                                                --                           
  rnd-1_family-        101 GATTCAAAATTGTCTCCTCCTATTCTTCCTCTCTTGTTTGTTGTTTGAAC 150

  scaffold20|si     331214 TGGACTGGGGAGAAGGGGTGATGTTTTGATTTGCATTGATTGATTTGCAT 331263
                                                                           i 
  rnd-1_family-        151 TGGACTGGGGAGAAGGGGTGATGTTTTGATTTGCATTGATTGATTTGCGT 200

  scaffold20|si     331264 GGAATGTGATCGTGGTCGCGTCATTTGTGGTACCCTTGTCCTTCGTGGGC 331313
                                                                             
  rnd-1_family-        201 GGAATGTGATCGTGGTCGCGTCATTTGTGGTACCCTTGTCCTTCGTGGGC 250

  scaffold20|si     331314 ATTGACTCTCTTGGCAAAACGAGATCTGATTTCTGTGCTCTGATATCTTT 331363
                                          i                   i       ?      
  rnd-1_family-        251 ATTGACTCTCTTGGCGAAACGAGATCTGATTTCTGCGCTCTGANATCTTT 300

  scaffold20|si     331364 CATTTCAAAATTGTCGCCTCCTTCCTCTCTTGATTCCTCTTTTGTCTCCA 331413
                                                                             
  rnd-1_family-        301 CATTTCAAAATTGTCGCCTCCTTCCTCTCTTGATTCCTCTTTTGTCTCCA 350

  scaffold20|si     331414 TCCACCATTTCCAACTCCTGCCTCCTCCATCGTTGCCTCCCTCTTCCTCT 331463
                                                                             
  rnd-1_family-        351 TCCACCATTTCCAACTCCTGCCTCCTCCATCGTTGCCTCCCTCTTCCTCT 400

  scaffold20|si     331464 CTTGAATG 331471
                                   
  rnd-1_family-        401 CTTGAATG 408

Matrix = 20p43g.matrix
Kimura (with divCpGMod) = 0.07
Transitions / transversions = 1.00 (3/0)
Gap_init rate = 0.00 (1 / 405), avg. gap size = 2.00 (2 / 1)

3460 1.23 0.49 0.00 scaffold20|size643067 331374 331779 (309926) rnd-1_family-57#Unknown 1 408 (299) m_b1215s001i27 65367

  scaffold20|si     331374 TTGTCGCCTCCTTCCTCTCTTGATTCCTCTTTTGTCTCCATCCACCATTT 331423
                                                                             
  rnd-1_family-          1 TTGTCGCCTCCTTCCTCTCTTGATTCCTCTTTTGTCTCCATCCACCATTT 50

  scaffold20|si     331424 CCAACTCCTGCCTCCTCCATCGTTGCCTCCCTCTTCCTCTCTTGAATGAA 331473
                                                                             
  rnd-1_family-         51 CCAACTCCTGCCTCCTCCATCGTTGCCTCCCTCTTCCTCTCTTGAATGAA 100

  scaffold20|si     331474 GATTCAAAATTGTCTCCTCCT--TCTTCCTCTCTTGTTTGTTGTTTGAAC 331521
                                                --                           
  rnd-1_family-        101 GATTCAAAATTGTCTCCTCCTATTCTTCCTCTCTTGTTTGTTGTTTGAAC 150

  scaffold20|si     331522 TGGACTGGGGAGAAGGGGTGATGTTTTGATTTGCATTGATTGATTTGCAT 331571
                                                                           i 
  rnd-1_family-        151 TGGACTGGGGAGAAGGGGTGATGTTTTGATTTGCATTGATTGATTTGCGT 200

  scaffold20|si     331572 GGAATGTGATCGTGGTCGCGTCATTTGTGGTACCCTTGTCCTTCGTGGGC 331621
                                                                             
  rnd-1_family-        201 GGAATGTGATCGTGGTCGCGTCATTTGTGGTACCCTTGTCCTTCGTGGGC 250

  scaffold20|si     331622 ATTGACTCTCTTGGCAAAACGAGATCTGATTTCTGTGCTCTGATATCTTT 331671
                                          i                   i       ?      
  rnd-1_family-        251 ATTGACTCTCTTGGCGAAACGAGATCTGATTTCTGCGCTCTGANATCTTT 300

  scaffold20|si     331672 CATTTCAAAATTGTTGCCTCCTTCCTCTCTTGATTCCTCTTTTGTCTCCA 331721
                                         i                                   
  rnd-1_family-        301 CATTTCAAAATTGTCGCCTCCTTCCTCTCTTGATTCCTCTTTTGTCTCCA 350

  scaffold20|si     331722 TCCACCATTTCCAACTCCTGCCTCCTCCATCGTTGCCTCCTTCTTCCTCT 331771
                                                                   i         
  rnd-1_family-        351 TCCACCATTTCCAACTCCTGCCTCCTCCATCGTTGCCTCCCTCTTCCTCT 400

  scaffold20|si     331772 CTTGAATG 331779
                                   
  rnd-1_family-        401 CTTGAATG 408

Matrix = 20p43g.matrix
Kimura (with divCpGMod) = 0.35
Transitions / transversions = 1.00 (5/0)
Gap_init rate = 0.00 (1 / 405), avg. gap size = 2.00 (2 / 1)

3430 1.23 0.49 0.25 scaffold20|size643067 331682 332088 (309617) rnd-1_family-57#Unknown 1 408 (299) m_b1215s001i28 65367

  scaffold20|si     331682 TTGTTGCCTCCTTCCTCTCTTGATTCCTCTTTTGTCTCCATCCACCATTT 331731
                               i                                             
  rnd-1_family-          1 TTGTCGCCTCCTTCCTCTCTTGATTCCTCTTTTGTCTCCATCCACCATTT 50

  scaffold20|si     331732 CCAACTCCTGCCTCCTCCATCGTTGCCTCCTTCTTCCTCTCTTGAATGAA 331781
                                                         i                   
  rnd-1_family-         51 CCAACTCCTGCCTCCTCCATCGTTGCCTCCCTCTTCCTCTCTTGAATGAA 100

  scaffold20|si     331782 GATTCAAAATTGTCTCCTCCT--TCTTCCTCTCTTGTTTGTTGTTTGAAC 331829
                                                --                           
  rnd-1_family-        101 GATTCAAAATTGTCTCCTCCTATTCTTCCTCTCTTGTTTGTTGTTTGAAC 150

  scaffold20|si     331830 TGGACTGGGGAGAAGGGGTGATGTTTTGATTTGCATTGATTGATTTGCAT 331879
                                                                           i 
  rnd-1_family-        151 TGGACTGGGGAGAAGGGGTGATGTTTTGATTTGCATTGATTGATTTGCGT 200

  scaffold20|si     331880 GGAATGTGATCGTGGTCGCGTCATTTGTGGTACCCTTGTCCTTCGTGGGC 331929
                                                                             
  rnd-1_family-        201 GGAATGTGATCGTGGTCGCGTCATTTGTGGTACCCTTGTCCTTCGTGGGC 250

  scaffold20|si     331930 ATTGACTCTCTTGGCAAAACGAGATCTGATTTCTGTGCTCTGATATCTTT 331979
                                          i                   i       ?      
  rnd-1_family-        251 ATTGACTCTCTTGGCGAAACGAGATCTGATTTCTGCGCTCTGANATCTTT 300

  scaffold20|si     331980 CATTTCAAAATTGTCGCCTCCTTCCTCTCTTGATTCCTCCTTTTGTCTCC 332029
                                                                 -           
  rnd-1_family-        301 CATTTCAAAATTGTCGCCTCCTTCCTCTCTTGATTCCT-CTTTTGTCTCC 349

  scaffold20|si     332030 ATCCACCATTTCCAACTCCTGCCTCCTCCATCGTTGCCTCCCTCTTCCTC 332079
                                                                             
  rnd-1_family-        350 ATCCACCATTTCCAACTCCTGCCTCCTCCATCGTTGCCTCCCTCTTCCTC 399

  scaffold20|si     332080 TCTTGAATG 332088
                                    
  rnd-1_family-        400 TCTTGAATG 408

Matrix = 20p43g.matrix
Kimura (with divCpGMod) = 0.35
Transitions / transversions = 1.00 (5/0)
Gap_init rate = 0.00 (2 / 406), avg. gap size = 1.50 (3 / 2)

3444 0.98 0.49 0.25 scaffold20|size643067 331990 332396 (309309) rnd-1_family-57#Unknown 1 408 (299) m_b1215s001i29 65367

  scaffold20|si     331990 TTGTCGCCTCCTTCCTCTCTTGATTCCTCCTTTTGTCTCCATCCACCATT 332039
                                                        -                    
  rnd-1_family-          1 TTGTCGCCTCCTTCCTCTCTTGATTCCTC-TTTTGTCTCCATCCACCATT 49

  scaffold20|si     332040 TCCAACTCCTGCCTCCTCCATCGTTGCCTCCCTCTTCCTCTCTTGAATGA 332089
                                                                             
  rnd-1_family-         50 TCCAACTCCTGCCTCCTCCATCGTTGCCTCCCTCTTCCTCTCTTGAATGA 99

  scaffold20|si     332090 AGATTCAAAATTGTCTCCTCCT--TCTTCCTCTCTTGTTTGTTGTTTGAA 332137
                                                 --                          
  rnd-1_family-        100 AGATTCAAAATTGTCTCCTCCTATTCTTCCTCTCTTGTTTGTTGTTTGAA 149

  scaffold20|si     332138 CTGGACTGGGGAGAAGGGGTGATGTTTTGATTTGCATTGATTGATTTGCA 332187
                                                                            i
  rnd-1_family-        150 CTGGACTGGGGAGAAGGGGTGATGTTTTGATTTGCATTGATTGATTTGCG 199

  scaffold20|si     332188 TGGAATGTGATCGTGGTCGCGTCATTTGTGGTACCCTTGTCCTTCGTGGG 332237
                                                                             
  rnd-1_family-        200 TGGAATGTGATCGTGGTCGCGTCATTTGTGGTACCCTTGTCCTTCGTGGG 249

  scaffold20|si     332238 CATTGACTCTCTTGGCAAAACGAGATCTGATTTCTGTGCTCTGATATCTT 332287
                                           i                   i       ?     
  rnd-1_family-        250 CATTGACTCTCTTGGCGAAACGAGATCTGATTTCTGCGCTCTGANATCTT 299

  scaffold20|si     332288 TCATTTCAAAATTGTCGCCTCCTTCCTCTCTTGATTCCTCTTTTGTCTCC 332337
                                                                             
  rnd-1_family-        300 TCATTTCAAAATTGTCGCCTCCTTCCTCTCTTGATTCCTCTTTTGTCTCC 349

  scaffold20|si     332338 ATCCACCATTTCCAACTCCTGCCTCCTCCATCGTTGCCTCCTTCTTCCTC 332387
                                                                    i        
  rnd-1_family-        350 ATCCACCATTTCCAACTCCTGCCTCCTCCATCGTTGCCTCCCTCTTCCTC 399

  scaffold20|si     332388 TCTTGAATG 332396
                                    
  rnd-1_family-        400 TCTTGAATG 408

Matrix = 20p43g.matrix
Kimura (with divCpGMod) = 0.32
Transitions / transversions = 1.00 (4/0)
Gap_init rate = 0.00 (2 / 406), avg. gap size = 1.50 (3 / 2)

3474 0.99 0.49 0.00 scaffold20|size643067 332299 332704 (309001) rnd-1_family-57#Unknown 1 408 (299) m_b1215s001i30 65367

  scaffold20|si     332299 TTGTCGCCTCCTTCCTCTCTTGATTCCTCTTTTGTCTCCATCCACCATTT 332348
                                                                             
  rnd-1_family-          1 TTGTCGCCTCCTTCCTCTCTTGATTCCTCTTTTGTCTCCATCCACCATTT 50

  scaffold20|si     332349 CCAACTCCTGCCTCCTCCATCGTTGCCTCCTTCTTCCTCTCTTGAATGAA 332398
                                                         i                   
  rnd-1_family-         51 CCAACTCCTGCCTCCTCCATCGTTGCCTCCCTCTTCCTCTCTTGAATGAA 100

  scaffold20|si     332399 GATTCAAAATTGTCTCCTCCT--TCTTCCTCTCTTGTTTGTTGTTTGAAC 332446
                                                --                           
  rnd-1_family-        101 GATTCAAAATTGTCTCCTCCTATTCTTCCTCTCTTGTTTGTTGTTTGAAC 150

  scaffold20|si     332447 TGGACTGGGGAGAAGGGGTGATGTTTTGATTTGCATTGATTGATTTGCAT 332496
                                                                           i 
  rnd-1_family-        151 TGGACTGGGGAGAAGGGGTGATGTTTTGATTTGCATTGATTGATTTGCGT 200

  scaffold20|si     332497 GGAATGTGATCGTGGTCGCGTCATTTGTGGTACCCTTGTCCTTCGTGGGC 332546
                                                                             
  rnd-1_family-        201 GGAATGTGATCGTGGTCGCGTCATTTGTGGTACCCTTGTCCTTCGTGGGC 250

  scaffold20|si     332547 ATTGACTCTCTTGGCAAAACGAGATCTGATTTCTGTGCTCTGATATCTTT 332596
                                          i                   i       ?      
  rnd-1_family-        251 ATTGACTCTCTTGGCGAAACGAGATCTGATTTCTGCGCTCTGANATCTTT 300

  scaffold20|si     332597 CATTTCAAAATTGTCGCCTCCTTCCTCTCTTGATTCCTCTTTTGTCTCCA 332646
                                                                             
  rnd-1_family-        301 CATTTCAAAATTGTCGCCTCCTTCCTCTCTTGATTCCTCTTTTGTCTCCA 350

  scaffold20|si     332647 TCCACCATTTCCAACTCCTGCCTCCTCCATCGTTGCCTCCCTCTTCCTCT 332696
                                                                             
  rnd-1_family-        351 TCCACCATTTCCAACTCCTGCCTCCTCCATCGTTGCCTCCCTCTTCCTCT 400

  scaffold20|si     332697 CTTGAATG 332704
                                   
  rnd-1_family-        401 CTTGAATG 408

Matrix = 20p43g.matrix
Kimura (with divCpGMod) = 0.32
Transitions / transversions = 1.00 (4/0)
Gap_init rate = 0.00 (1 / 405), avg. gap size = 2.00 (2 / 1)

3474 0.99 0.49 0.00 scaffold20|size643067 332607 333012 (308693) rnd-1_family-57#Unknown 1 408 (299) m_b1215s001i31 65367

  scaffold20|si     332607 TTGTCGCCTCCTTCCTCTCTTGATTCCTCTTTTGTCTCCATCCACCATTT 332656
                                                                             
  rnd-1_family-          1 TTGTCGCCTCCTTCCTCTCTTGATTCCTCTTTTGTCTCCATCCACCATTT 50

  scaffold20|si     332657 CCAACTCCTGCCTCCTCCATCGTTGCCTCCCTCTTCCTCTCTTGAATGAA 332706
                                                                             
  rnd-1_family-         51 CCAACTCCTGCCTCCTCCATCGTTGCCTCCCTCTTCCTCTCTTGAATGAA 100

  scaffold20|si     332707 GATTCAAAATTGTCTCCTCCT--TCTTCCTCTCTTGTTTGTTGTTTGAAC 332754
                                                --                           
  rnd-1_family-        101 GATTCAAAATTGTCTCCTCCTATTCTTCCTCTCTTGTTTGTTGTTTGAAC 150

  scaffold20|si     332755 TGGACTGGGGAGAAGGGGTGATGTTTTGATTTGCATTGATTGATTTGCAT 332804
                                                                           i 
  rnd-1_family-        151 TGGACTGGGGAGAAGGGGTGATGTTTTGATTTGCATTGATTGATTTGCGT 200

  scaffold20|si     332805 GGAATGTGATCGTGGTCGCGTCATTTGTGGTACCCTTGTCCTTCGTGGGC 332854
                                                                             
  rnd-1_family-        201 GGAATGTGATCGTGGTCGCGTCATTTGTGGTACCCTTGTCCTTCGTGGGC 250

  scaffold20|si     332855 ATTGACTCTCTTGGCAAAACGAGATCTGATTTCTGTGCTCTGATATCTTT 332904
                                          i                   i       ?      
  rnd-1_family-        251 ATTGACTCTCTTGGCGAAACGAGATCTGATTTCTGCGCTCTGANATCTTT 300

  scaffold20|si     332905 CATTTCAAAATTGTCGCCTCCTTCCTCTCTTGATTCCTCTTTTGTCTCCA 332954
                                                                             
  rnd-1_family-        301 CATTTCAAAATTGTCGCCTCCTTCCTCTCTTGATTCCTCTTTTGTCTCCA 350

  scaffold20|si     332955 TCCACCATTTCCAACTCCTGCCTCCTCCATCGTTGCCTCCTTCTTCCTCT 333004
                                                                   i         
  rnd-1_family-        351 TCCACCATTTCCAACTCCTGCCTCCTCCATCGTTGCCTCCCTCTTCCTCT 400

  scaffold20|si     333005 CTTGAATG 333012
                                   
  rnd-1_family-        401 CTTGAATG 408

Matrix = 20p43g.matrix
Kimura (with divCpGMod) = 0.32
Transitions / transversions = 1.00 (4/0)
Gap_init rate = 0.00 (1 / 405), avg. gap size = 2.00 (2 / 1)

3460 1.23 0.49 0.00 scaffold20|size643067 332915 333320 (308385) rnd-1_family-57#Unknown 1 408 (299) m_b1215s001i32 65367

  scaffold20|si     332915 TTGTCGCCTCCTTCCTCTCTTGATTCCTCTTTTGTCTCCATCCACCATTT 332964
                                                                             
  rnd-1_family-          1 TTGTCGCCTCCTTCCTCTCTTGATTCCTCTTTTGTCTCCATCCACCATTT 50

  scaffold20|si     332965 CCAACTCCTGCCTCCTCCATCGTTGCCTCCTTCTTCCTCTCTTGAATGAA 333014
                                                         i                   
  rnd-1_family-         51 CCAACTCCTGCCTCCTCCATCGTTGCCTCCCTCTTCCTCTCTTGAATGAA 100

  scaffold20|si     333015 GATTCAAAATTGTCTCCTCCT--TCTTCCTCTCTTGTTTGTTGTTTGAAC 333062
                                                --                           
  rnd-1_family-        101 GATTCAAAATTGTCTCCTCCTATTCTTCCTCTCTTGTTTGTTGTTTGAAC 150

  scaffold20|si     333063 TGGACTGGGGAGAAGGGGTGATGTTTTGATTTGCATTGATTGATTTGCAT 333112
                                                                           i 
  rnd-1_family-        151 TGGACTGGGGAGAAGGGGTGATGTTTTGATTTGCATTGATTGATTTGCGT 200

  scaffold20|si     333113 GGAATGTGATCGTGGTCGCGTCATTTGTGGTACCCTTGTCCTTCGTGGGC 333162
                                                                             
  rnd-1_family-        201 GGAATGTGATCGTGGTCGCGTCATTTGTGGTACCCTTGTCCTTCGTGGGC 250

  scaffold20|si     333163 ATTGACTCTCTTGGCAAAACGAGATCTGATTTCTGTGCTCTGATATCTTT 333212
                                          i                   i       ?      
  rnd-1_family-        251 ATTGACTCTCTTGGCGAAACGAGATCTGATTTCTGCGCTCTGANATCTTT 300

  scaffold20|si     333213 CATTTCAAAATTGTCGCCTCCTTCCTCTCTTGATTCCTCTTTTGTCTCCA 333262
                                                                             
  rnd-1_family-        301 CATTTCAAAATTGTCGCCTCCTTCCTCTCTTGATTCCTCTTTTGTCTCCA 350

  scaffold20|si     333263 TCCACCATTTCCAACTCCTGCCTCCTCCATCGTTGCCTCCTTCTTCCTCT 333312
                                                                   i         
  rnd-1_family-        351 TCCACCATTTCCAACTCCTGCCTCCTCCATCGTTGCCTCCCTCTTCCTCT 400

  scaffold20|si     333313 CTTGAATG 333320
                                   
  rnd-1_family-        401 CTTGAATG 408

Matrix = 20p43g.matrix
Kimura (with divCpGMod) = 0.57
Transitions / transversions = 1.00 (5/0)
Gap_init rate = 0.00 (1 / 405), avg. gap size = 2.00 (2 / 1)

3474 0.99 0.49 0.00 scaffold20|size643067 333223 333628 (308077) rnd-1_family-57#Unknown 1 408 (299) m_b1215s001i33 65367

  scaffold20|si     333223 TTGTCGCCTCCTTCCTCTCTTGATTCCTCTTTTGTCTCCATCCACCATTT 333272
                                                                             
  rnd-1_family-          1 TTGTCGCCTCCTTCCTCTCTTGATTCCTCTTTTGTCTCCATCCACCATTT 50

  scaffold20|si     333273 CCAACTCCTGCCTCCTCCATCGTTGCCTCCTTCTTCCTCTCTTGAATGAA 333322
                                                         i                   
  rnd-1_family-         51 CCAACTCCTGCCTCCTCCATCGTTGCCTCCCTCTTCCTCTCTTGAATGAA 100

  scaffold20|si     333323 GATTCAAAATTGTCTCCTCCT--TCTTCCTCTCTTGTTTGTTGTTTGAAC 333370
                                                --                           
  rnd-1_family-        101 GATTCAAAATTGTCTCCTCCTATTCTTCCTCTCTTGTTTGTTGTTTGAAC 150

  scaffold20|si     333371 TGGACTGGGGAGAAGGGGTGATGTTTTGATTTGCATTGATTGATTTGCAT 333420
                                                                           i 
  rnd-1_family-        151 TGGACTGGGGAGAAGGGGTGATGTTTTGATTTGCATTGATTGATTTGCGT 200

  scaffold20|si     333421 GGAATGTGATCGTGGTCGCGTCATTTGTGGTACCCTTGTCCTTCGTGGGC 333470
                                                                             
  rnd-1_family-        201 GGAATGTGATCGTGGTCGCGTCATTTGTGGTACCCTTGTCCTTCGTGGGC 250

  scaffold20|si     333471 ATTGACTCTCTTGGCAAAACGAGATCTGATTTCTGTGCTCTGATATCTTT 333520
                                          i                   i       ?      
  rnd-1_family-        251 ATTGACTCTCTTGGCGAAACGAGATCTGATTTCTGCGCTCTGANATCTTT 300

  scaffold20|si     333521 CATTTCAAAATTGTCGCCTCCTTCCTCTCTTGATTCCTCTTTTGTCTCCA 333570
                                                                             
  rnd-1_family-        301 CATTTCAAAATTGTCGCCTCCTTCCTCTCTTGATTCCTCTTTTGTCTCCA 350

  scaffold20|si     333571 TCCACCATTTCCAACTCCTGCCTCCTCCATCGTTGCCTCCCTCTTCCTCT 333620
                                                                             
  rnd-1_family-        351 TCCACCATTTCCAACTCCTGCCTCCTCCATCGTTGCCTCCCTCTTCCTCT 400

  scaffold20|si     333621 CTTGAATG 333628
                                   
  rnd-1_family-        401 CTTGAATG 408

Matrix = 20p43g.matrix
Kimura (with divCpGMod) = 0.32
Transitions / transversions = 1.00 (4/0)
Gap_init rate = 0.00 (1 / 405), avg. gap size = 2.00 (2 / 1)

3488 0.74 0.49 0.00 scaffold20|size643067 333531 333936 (307769) rnd-1_family-57#Unknown 1 408 (299) m_b1215s001i34 65367

  scaffold20|si     333531 TTGTCGCCTCCTTCCTCTCTTGATTCCTCTTTTGTCTCCATCCACCATTT 333580
                                                                             
  rnd-1_family-          1 TTGTCGCCTCCTTCCTCTCTTGATTCCTCTTTTGTCTCCATCCACCATTT 50

  scaffold20|si     333581 CCAACTCCTGCCTCCTCCATCGTTGCCTCCCTCTTCCTCTCTTGAATGAA 333630
                                                                             
  rnd-1_family-         51 CCAACTCCTGCCTCCTCCATCGTTGCCTCCCTCTTCCTCTCTTGAATGAA 100

  scaffold20|si     333631 GATTCAAAATTGTCTCCTCCT--TCTTCCTCTCTTGTTTGTTGTTTGAAC 333678
                                                --                           
  rnd-1_family-        101 GATTCAAAATTGTCTCCTCCTATTCTTCCTCTCTTGTTTGTTGTTTGAAC 150

  scaffold20|si     333679 TGGACTGGGGAGAAGGGGTGATGTTTTGATTTGCATTGATTGATTTGCAT 333728
                                                                           i 
  rnd-1_family-        151 TGGACTGGGGAGAAGGGGTGATGTTTTGATTTGCATTGATTGATTTGCGT 200

  scaffold20|si     333729 GGAATGTGATCGTGGTCGCGTCATTTGTGGTACCCTTGTCCTTCGTGGGC 333778
                                                                             
  rnd-1_family-        201 GGAATGTGATCGTGGTCGCGTCATTTGTGGTACCCTTGTCCTTCGTGGGC 250

  scaffold20|si     333779 ATTGACTCTCTTGGCAAAACGAGATCTGATTTCTGTGCTCTGATATCTTT 333828
                                          i                   i       ?      
  rnd-1_family-        251 ATTGACTCTCTTGGCGAAACGAGATCTGATTTCTGCGCTCTGANATCTTT 300

  scaffold20|si     333829 CATTTCAAAATTGTCGCCTCCTTCCTCTCTTGATTCCTCTTTTGTCTCCA 333878
                                                                             
  rnd-1_family-        301 CATTTCAAAATTGTCGCCTCCTTCCTCTCTTGATTCCTCTTTTGTCTCCA 350

  scaffold20|si     333879 TCCACCATTTCCAACTCCTGCCTCCTCCATCGTTGCCTCCCTCTTCCTCT 333928
                                                                             
  rnd-1_family-        351 TCCACCATTTCCAACTCCTGCCTCCTCCATCGTTGCCTCCCTCTTCCTCT 400

  scaffold20|si     333929 CTTGAATG 333936
                                   
  rnd-1_family-        401 CTTGAATG 408

Matrix = 20p43g.matrix
Kimura (with divCpGMod) = 0.07
Transitions / transversions = 1.00 (3/0)
Gap_init rate = 0.00 (1 / 405), avg. gap size = 2.00 (2 / 1)

3474 0.99 0.49 0.00 scaffold20|size643067 333839 334244 (307461) rnd-1_family-57#Unknown 1 408 (299) m_b1215s001i35 65367

  scaffold20|si     333839 TTGTCGCCTCCTTCCTCTCTTGATTCCTCTTTTGTCTCCATCCACCATTT 333888
                                                                             
  rnd-1_family-          1 TTGTCGCCTCCTTCCTCTCTTGATTCCTCTTTTGTCTCCATCCACCATTT 50

  scaffold20|si     333889 CCAACTCCTGCCTCCTCCATCGTTGCCTCCCTCTTCCTCTCTTGAATGAA 333938
                                                                             
  rnd-1_family-         51 CCAACTCCTGCCTCCTCCATCGTTGCCTCCCTCTTCCTCTCTTGAATGAA 100

  scaffold20|si     333939 GATTCAAAATTGTCTCCTCCT--TCTTCCTCTCTTGTTTGTTGTTTGAAC 333986
                                                --                           
  rnd-1_family-        101 GATTCAAAATTGTCTCCTCCTATTCTTCCTCTCTTGTTTGTTGTTTGAAC 150

  scaffold20|si     333987 TGGACTGGGGAGAAGGGGTGATGTTTTGATTTGCATTGATTGATTTGCAT 334036
                                                                           i 
  rnd-1_family-        151 TGGACTGGGGAGAAGGGGTGATGTTTTGATTTGCATTGATTGATTTGCGT 200

  scaffold20|si     334037 GGAATGTGATCGTGGTCGCGTCATTTGTGGTACCCTTGTCCTTCGTGGGC 334086
                                                                             
  rnd-1_family-        201 GGAATGTGATCGTGGTCGCGTCATTTGTGGTACCCTTGTCCTTCGTGGGC 250

  scaffold20|si     334087 ATTGACTCTCTTGGCAAAACGAGATCTGATTTCTGTGCTCTGATATCTTT 334136
                                          i                   i       ?      
  rnd-1_family-        251 ATTGACTCTCTTGGCGAAACGAGATCTGATTTCTGCGCTCTGANATCTTT 300

  scaffold20|si     334137 CATTTCAAAATTGTCGCCTCCTTCCTCTCTTGATTCCTCTTTTGTCTCCA 334186
                                                                             
  rnd-1_family-        301 CATTTCAAAATTGTCGCCTCCTTCCTCTCTTGATTCCTCTTTTGTCTCCA 350

  scaffold20|si     334187 TCCACCATTTCCAACTCCTGCCTCCTCCATCGTTGCCTCCTTCTTCCTCT 334236
                                                                   i         
  rnd-1_family-        351 TCCACCATTTCCAACTCCTGCCTCCTCCATCGTTGCCTCCCTCTTCCTCT 400

  scaffold20|si     334237 CTTGAATG 334244
                                   
  rnd-1_family-        401 CTTGAATG 408

Matrix = 20p43g.matrix
Kimura (with divCpGMod) = 0.32
Transitions / transversions = 1.00 (4/0)
Gap_init rate = 0.00 (1 / 405), avg. gap size = 2.00 (2 / 1)

15040 1.36 0.41 0.53 scaffold20|size643067 334147 335844 (305861) rnd-1_family-54#Unknown 1 1696 (719) m_b1215s001i36 65367

  scaffold20|si     334147 TTGTCGCCTCCTTCCTCTCTTGATTCCTCTTTTGTCTCCATCCACCATTT 334196
                                                                             
  rnd-1_family-          1 TTGTCGCCTCCTTCCTCTCTTGATTCCTCTTTTGTCTCCATCCACCATTT 50

  scaffold20|si     334197 CCAACTCCTGCCTCCTCCATCGTTGCCTCCTTCTTCCTCTCTTGAATGAA 334246
                                                         i                   
  rnd-1_family-         51 CCAACTCCTGCCTCCTCCATCGTTGCCTCCCTCTTCCTCTCTTGAATGAA 100

  scaffold20|si     334247 GATTCAAAATTGTCTCCTCCT--TCTTCCTCTCTTGTTTGTTGTTTGAAC 334294
                                                --                           
  rnd-1_family-        101 GATTCAAAATTGTCTCCTCCTATTCTTCCTCTCTTGTTTGTTGTTTGAAC 150

  scaffold20|si     334295 TGGACTGGGGAGAAGGGGTGATGTTTTGATTTGCATTGATTGATTTGCAT 334344
                                                                           i 
  rnd-1_family-        151 TGGACTGGGGAGAAGGGGTGATGTTTTGATTTGCATTGATTGATTTGCGT 200

  scaffold20|si     334345 GGAATGTGATCGTGGTCGCGTCATTTGTGGTACCCTTGTCCTTCGTGGGC 334394
                                                                             
  rnd-1_family-        201 GGAATGTGATCGTGGTCGCGTCATTTGTGGTACCCTTGTCCTTCGTGGGC 250

  scaffold20|si     334395 ATTGACTCTCTTGGCGAAACGAGATCTGATTTCTGTGCTCTGATATCTTT 334444
                                                              i              
  rnd-1_family-        251 ATTGACTCTCTTGGCGAAACGAGATCTGATTTCTGCGCTCTGATATCTTT 300

  scaffold20|si     334445 CATTTCAAAATTGTCGCCTCCTTCCTCTCTTGATTCCTCTTTTGTCTCCA 334494
                                                                             
  rnd-1_family-        301 CATTTCAAAATTGTCGCCTCCTTCCTCTCTTGATTCCTCTTTTGTCTCCA 350

  scaffold20|si     334495 TCCACCATTTCCAACTCCTGCCTCCTCCATCGTTGCCTCCCTCTTCCTCT 334544
                                                                             
  rnd-1_family-        351 TCCACCATTTCCAACTCCTGCCTCCTCCATCGTTGCCTCCCTCTTCCTCT 400

  scaffold20|si     334545 CTTGAATTCCATTCCATGCCCTCCGTCGCCACCGCCGCCGCCAAATAAAC 334594
                                  ?  i                                       
  rnd-1_family-        401 CTTGAATNCCGTTCCATGCCCTCCGTCGCCACCGCCGCCGCCAAATAAAC 450

  scaffold20|si     334595 ATCTCTCCCCTATGGCATCTTGACCTCCAACAACAGCATCTCCCCCTCCA 334644
                                                                             
  rnd-1_family-        451 ATCTCTCCCCTATGGCATCTTGACCTCCAACAACAGCATCTCCCCCTCCA 500

  scaffold20|si     334645 AACCTATTACCCCCATG-AGCACCTTCCCCCTTCATAGTTACCAAGACTC 334693
                                  v  i      -  i             i               
  rnd-1_family-        501 AACCTATAACTCCCATGGAGTACCTTCCCCCTTCGTAGTTACCAAGACTC 550

  scaffold20|si     334694 TCGTGGAAGCCGGGAGTATAAACTAGGCCCACTCTCGTGGAAGCCGGGAG 334743
                                                                             
  rnd-1_family-        551 TCGTGGAAGCCGGGAGTATAAACTAGGCCCACTCTCGTGGAAGCCGGGAG 600

  scaffold20|si     334744 TATAAACTTGGCCCACTCTCGAGGAAGGCTGAGAGTATAAAATAGGCCCA 334793
                                   ?                                         
  rnd-1_family-        601 TATAAACTNGGCCCACTCTCGAGGAAGGCTGAGAGTATAAAATAGGCCCA 650

  scaffold20|si     334794 CTCTCGAGGAAAGCTGAGAGTCTAAAATAGGCCCACACCCAACAATCAAC 334843
                                                                             
  rnd-1_family-        651 CTCTCGAGGAAAGCTGAGAGTCTAAAATAGGCCCACACCCAACAATCAAC 700

  scaffold20|si     334844 CTTATGAAAATTTTGCTGTCCAAATTAATACCTATGCTGCGAAGCACCCT 334893
                                           i                               - 
  rnd-1_family-        701 CTTATGAAAATTTTGCCGTCCAAATTAATACCTATGCTGCGAAGCACC-T 749

  scaffold20|si     334894 TTAATAAGATCAATTTACAAAGTCCTAAAGTTCAGGAACTTTCTATAAAA 334943
                                                 v                    i      
  rnd-1_family-        750 TTAATAAGATCAATTTACAAAGGCCTAAAGTTCAGGAACTTTCCATAAAA 799

  scaffold20|si     334944 GAAGTTGAACCCTAACACAATCAATTGTGTGTTTGATTCATAAAATAGTC 334993
                                           ?                                 
  rnd-1_family-        800 GAAGTTGAACCCTAACNCAATCAATTGTGTGTTTGATTCATAAAATAGTC 849

  scaffold20|si     334994 AGCTGAATTACTTAGCCAAAATACCACACCCAATTTTTCTCCTGCCCCAT 335043
                                                        v                    
  rnd-1_family-        850 AGCTGAATTACTTAGCCAAAATACCACACACAATTTTTCTCCTGCCCCAT 899

  scaffold20|si     335044 TCCTATTGGGAAGATGCCATTCTAGTGCTTGATTCACATGTAGAATGCAT 335093
                                                                             
  rnd-1_family-        900 TCCTATTGGGAAGATGCCATTCTAGTGCTTGATTCACATGTAGAATGCAT 949

  scaffold20|si     335094 CAGAGTTCATAGTCACAAACTTGAAAAGGTATCTCTCCAAAATCTAATAT 335143
                                                                             
  rnd-1_family-        950 CAGAGTTCATAGTCACAAACTTGAAAAGGTATCTCTCCAAAATCTAATAT 999

  scaffold20|si     335144 CTGTGACAGAGTTCATGAAAAAACCAAAAAGTGCAGCAATTCATCAAACA 335193
                                                                             
  rnd-1_family-       1000 CTGTGACAGAGTTCATGAAAAAACCAAAAAGTGCAGCAATTCATCAAACA 1049

  scaffold20|si     335194 TCTTGAAAAATCTGATCAAAATGTTAATTCTTACCAATACACACATCATA 335243
                                                                             
  rnd-1_family-       1050 TCTTGAAAAATCTGATCAAAATGTTAATTCTTACCAATACACACATCATA 1099

  scaffold20|si     335244 ATGACTCATAAATTCAAAATACCATTCACAGGTAAGATCAATGAAAAGAA 335293
                                                                            i
  rnd-1_family-       1100 ATGACTCATAAATTCAAAATACCATTCACAGGTAAGATCAATGAAAAGAG 1149

  scaffold20|si     335294 ACCTGGTTAGATTTCCAACAACAGAGTGGAGTACAACATGTGATTGTCAA 335343
                                                                             
  rnd-1_family-       1150 ACCTGGTTAGATTTCCAACAACAGAGTGGAGTACAACATGTGATTGTCAA 1199

  scaffold20|si     335344 GAATAGTGGTGCTTCTGCAACCGGACTCAGTTAGAGTTTTATGGCAGAAA 335393
                                              i v      ------                
  rnd-1_family-       1200 GAATAGTGGTGCTTCTGCAGCAGGACTC------AGTTTTATGGCAGAAA 1243

  scaffold20|si     335394 TTGAATTTTTTTCATTACTTTAAGGAATATGCTACCCCA---TTGACCAT 335440
                                v                                 ---        
  rnd-1_family-       1244 TTGAAATTTTTTCATTACTTTAAGGAATATGCTACCCCACATTTGACCAT 1293

  scaffold20|si     335441 AGGCTCTGTCTGTCTTCCCAACATAGAAAAAA-TAATGTAAGACAATTTG 335489
                                                           -                 
  rnd-1_family-       1294 AGGCTCTGTCTGTCTTCCCAACATAGAAAAAANTAATGTAAGACAATTTG 1343

  scaffold20|si     335490 TTCATGTATAATATTCAATCAAGCCATCGAATGTTTCAGCTGTCTATACT 335539
                                                          i                  
  rnd-1_family-       1344 TTCATGTATAATATTCAATCAAGCCATCGAACGTTTCAGCTGTCTATACT 1393

  scaffold20|si     335540 GATAATGTTCACTCCACCACTACTCACTTGCAACAGTGTATTCTACTCTA 335589
                                   v                                         
  rnd-1_family-       1394 GATAATGTACACTCCACCACTACTCACTTGCAACAGTGTATTCTACTCTA 1443

  scaffold20|si     335590 CAAGCATCAATTGTTTTCAGTGTGCTAAAATTGGTCATTTCTTGGCTATC 335639
                                                      v                  --  
  rnd-1_family-       1444 CAAGCATCAATTGTTTTCAGTGTGCTATAATTGGTCATTTCTTGGC--TC 1491

  scaffold20|si     335640 TTTTGATGTGCTTCTTCTATTATAGCTGCACTATGTGTAGCAGTCTCCAG 335689
                                 ii                                          
  rnd-1_family-       1492 TTTTGACATGCTTCTTCTATTATAGCTGCACTATGTGTAGCAGTCTCCAG 1541

  scaffold20|si     335690 AGTGATTGTTACAGTTCAGTTGGTAAAGAATGAAAAGATCCAAAGGAGCA 335739
                                                                             
  rnd-1_family-       1542 AGTGATTGTTACAGTTCAGTTGGTAAAGAATGAAAAGATCCAAAGGAGCA 1591

  scaffold20|si     335740 CACTCCAAGTTTGCCATATTCAATGATTTCACATTAACCGTGGCATCAAG 335789
                                                        i                    
  rnd-1_family-       1592 CACTCCAAGTTTGCCATATTCAATGATTTTACATTAACCGTGGCATCAAG 1641

  scaffold20|si     335790 ACCTTATCTAACATCATCATTTGCAATGTTTGACCGTCTCCTGGGCACAA 335839
                                       i                                     
  rnd-1_family-       1642 ACCTTATCTAACGTCATCATTTGCAATGTTTGACCGTCTCCTGGGCACAA 1691

  scaffold20|si     335840 TACAA 335844
                                
  rnd-1_family-       1692 TACAA 1696

Matrix = 20p43g.matrix
Kimura (with divCpGMod) = 1.00
Transitions / transversions = 2.29 (16/7)
Gap_init rate = 0.01 (13 / 1697), avg. gap size = 1.23 (16 / 13)


1189 18.60 1.89 2.66 scaffold20|size643067 335845 336109 (305596) C genome_1_8676#DNA (0) 267 5 m_b1215s001i37 65368

  scaffold20|si     335845 CTAGGTTGCAAATTAATTCCTTTGTTACTGTCATCAAA-CTCCCAAAATA 335893
                                          v vii             i    - i         
C genome_1_8676        267 CTAGGTTGCAAATTACTGTTTTTGTTACTGTCACCAAAACCCCCAAAATA 218

  scaffold20|si     335894 TAACTGTTGCAGTCATCTTGGTAATTCCCCATAACTGGCTGTGTATTCTC 335943
                            v     ii    v   v             vi v vi    i     i 
C genome_1_8676        217 TTACTGTCACAGTAATCATGGTAATTCCCCAAGAATTACTGTATATTCCC 168

  scaffold20|si     335944 CATTGACTTGTCAGTATAGGAGTCTCATTGATATCTCTAACTCCAATCCT 335993
                             v i i  vv   v --              vv i     i    i   
C genome_1_8676        167 CAGTAATTTTGCAGGA--GGAGTCTCATTGATTACCCTAACCCCAACCCT 120

  scaffold20|si     335994 AATTT--TTTAATAGTTACACATAAATTTT--TGATGACAAGAACCACCT 336039
                             v  --   --      v   vv     i--  -i          i   
C genome_1_8676        119 AAATTGATTT--TAGTTAGACAGTAATTTCACTG-CGACAAGAACCGCCT 73

  scaffold20|si     336040 CGCCTCTAATAAAAAGGCAACCTTACCAGGGAATTCTAAATTGCTGTGGA 336089
                           iv    i  --         iv     vi v   i       i   v   
C genome_1_8676         72 TCCCTCCAA--AAAAGGCAATATTACCCAGTAATCCTAAATTACTGGGGA 25

  scaffold20|si     336090 ATTACTGGGTAATTTGCAGC 336109
                                             i 
C genome_1_8676         24 ATTACTGGGTAATTTGCAAC 5

Matrix = 20p43g.matrix
Kimura (with divCpGMod) = 20.58
Transitions / transversions = 1.09 (25/23)
Gap_init rate = 0.04 (10 / 264), avg. gap size = 1.20 (12 / 10)


2090 1.27 0.00 0.00 scaffold20|size643067 336110 336345 (305360) rnd-1_family-54#Unknown 1697 1932 (483) m_b1215s001i38 65369

  scaffold20|si     336110 GCAGCAATACAATTGTATTATACCAATCACAATGAAGAAGTGTGAATTAA 336159
                                                         v                   
  rnd-1_family-       1697 GCAGCAATACAATTGTATTATACCAATCACCATGAAGAAGTGTGAATTAA 1746

  scaffold20|si     336160 TTAAGCAATAATGTTATTTGCCTCTCTATGGAGACATGCCATCCTATCTT 336209
                                     v                                       
  rnd-1_family-       1747 TTAAGCAATACTGTTATTTGCCTCTCTATGGAGACATGCCATCCTATCTT 1796

  scaffold20|si     336210 CAATGCCAATTCAAGCTCAAGTGCACTCGCTCCAAATACTTTAAAGAGGA 336259
                                                                             
  rnd-1_family-       1797 CAATGCCAATTCAAGCTCAAGTGCACTCGCTCCAAATACTTTAAAGAGGA 1846

  scaffold20|si     336260 CTATATTGATGATGTTATTGTATTAAAAATCAACCTATTTGATCAAAGCA 336309
                                                                          v  
  rnd-1_family-       1847 CTATATTGATGATGTTATTGTATTAAAAATCAACCTATTTGATCAAATCA 1896

  scaffold20|si     336310 TCCATTCCTGTAATAATGTCCAACTTTCAGCTTGCC 336345
                                                               
  rnd-1_family-       1897 TCCATTCCTGTAATAATGTCCAACTTTCAGCTTGCC 1932

Matrix = 20p43g.matrix
Kimura (with divCpGMod) = 1.28
Transitions / transversions = 0.00 (0/3)
Gap_init rate = 0.00 (0 / 235), avg. gap size = 0.0 (0 / 0)


762 12.30 7.75 2.68 scaffold20|size643067 336347 336488 (305217) C genome_1_8676#DNA (118) 149 1 m_b1215s001i39 65370

  scaffold20|si     336347 AGTTTCATTGACTTCCATAATACCTCAGCCCTAATTTGAGGTTAGTTTGA 336396
                              i       i v  v   --  i  i      v    vv      v  
C genome_1_8676        149 AGTCTCATTGATTACCCTAA--CCCCAACCCTAAATTGATTTTAGTTAGA 102

  scaffold20|si     336397 CAGTAATTTCAC-----------CTGCCTTCCTTCCAAAAAAGGAAATAT 336435
                                       ----------- i       i           v     
C genome_1_8676        101 CAGTAATTTCACTGCGACAAGAACCGCCTTCCCTCCAAAAAAGGCAATAT 52

  scaffold20|si     336436 TACAAGCAGTAATCCTAAAATTCTGAGGAATTACTGGGTAATTTGCAACC 336485
                              v--             v v   i                        
C genome_1_8676         51 TACC--CAGTAATCCTAAATTACTGGGGAATTACTGGGTAATTTGCAACC 4

  scaffold20|si     336486 TAG 336488
                              
C genome_1_8676          3 TAG 1

Matrix = 20p43g.matrix
Kimura (with divCpGMod) = 12.68
Transitions / transversions = 0.70 (7/10)
Gap_init rate = 0.04 (5 / 141), avg. gap size = 3.00 (15 / 5)


5617 2.99 0.00 1.19 scaffold20|size643067 336489 337166 (304539) rnd-1_family-74#Unknown 717 1386 (569) m_b1215s001i40 65371

  scaffold20|si     336489 CTCTGAAGAAGCATTGTCACAACTTGATGCAATTTTGGTTGCAATACTTA 336538
                                                            ?          --    
  rnd-1_family-        717 CTCTGAAGAAGCATTGTCACAACTTGATGCAATNTTGGTTGCAA--CTTA 764

  scaffold20|si     336539 CACAGATGCCAAAGATATAAGCAAGCATGAAGCTTCTGGATGACAAAAAA 336588
                                                 i                          -
  rnd-1_family-        765 CACAGATGCCAAAGATATAAGCGAGCATGAAGCTTCTGGATGACAAAAA- 813

  scaffold20|si     336589 TATGATATTACTCTTTTGAGATGCTCACTTTTCTCCAGTTACCACTCGCA 336638
                                                                             
  rnd-1_family-        814 TATGATATTACTCTTTTGAGATGCTCACTTTTCTCCAGTTACCACTCGCA 863

  scaffold20|si     336639 GATTATGATACCACTGAGCGTCACAGTCACAAGTTCACATGCCAAGTATA 336688
                                              ?                            --
  rnd-1_family-        864 GATTATGATACCACTGAGCNTCACAGTCACAAGTTCACATGCCAAGTA-- 911

  scaffold20|si     336689 CAATATAAGTAAATGGGCATACTTTATGACAATTGATTACCTCTTCATTG 336738
                                     v                                  i    
  rnd-1_family-        912 CAATATAAGTTAATGGGCATACTTTATGACAATTGATTACCTCTTTATTG 961

  scaffold20|si     336739 CCCTTTGACATCCGTAATTACTCAAAATATCTCTCCTGTCTACTTTTCCG 336788
                                          v            v                    v
  rnd-1_family-        962 CCCTTTGACATCCGTCATTACTCAAAATCTCTCTCCTGTCTACTTTTCCT 1011

  scaffold20|si     336789 AAGTTCTCCGGTTATCTCACTTGCGAGCACATCCATCCAAATTCTGTTTG 336838
                               i    v                                        
  rnd-1_family-       1012 AAGTCCTCCTGTTATCTCACTTGCGAGCACATCCATCCAAATTCTGTTTG 1061

  scaffold20|si     336839 ATTGATGTGAACATTACTACTGCCATAATATCTCATGAACTGACATAATA 336888
                                             v                               
  rnd-1_family-       1062 ATTGATGTGAACATTACTTCTGCCATAATATCTCATGAACTGACATAATA 1111

  scaffold20|si     336889 GATGCAATGATCAAATGGAATGATTATCTGTTGCTTTTCTCTCATGAAGC 336938
                              i              i                         v     
  rnd-1_family-       1112 GATACAATGATCAAATGGGATGATTATCTGTTGCTTTTCTCTCAAGAAGC 1161

  scaffold20|si     336939 ATTGTGAAAATTTTGTTTCAATAATGGATGAAACTATAATACAGATGCCA 336988
                                          v   i          v    ---            
  rnd-1_family-       1162 ATTGTGAAAATTTTGATTCGATAATGGATGCAACT---ATACAGATGCCA 1208

  scaffold20|si     336989 AAGATATATGTGAACATCGAGCTCCTGGATGACACCAAAAATAATATCTT 337038
                                        i                                    
  rnd-1_family-       1209 AAGATATATGTGAGCATCGAGCTCCTGGATGACACCAAAAATAATATCTT 1258

  scaffold20|si     337039 ACTTTTACGACTACACACGGATGCTCTTTTTCCCCACATACCACTCAGAT 337088
                                  v         ii             i                 
  rnd-1_family-       1259 ACTTTTAGGACTACACATAGATGCTCTTTTTCTCCACATACCACTCAGAT 1308

  scaffold20|si     337089 TATGATATCACCAAACCTCACAGTCACCCTTTCACATACCAAGTACAGTA 337138
                                                                             
  rnd-1_family-       1309 TATGATATCACCAAACCTCACAGTCACCCTTTCACATACCAAGTACAGTA 1358

  scaffold20|si     337139 TAAGTTAATCAACATACTTTATGGCACA 337166
                                                       
  rnd-1_family-       1359 TAAGTTAATCAACATACTTTATGGCACA 1386

Matrix = 20p43g.matrix
Kimura (with divCpGMod) = 2.78
Transitions / transversions = 1.00 (10/10)
Gap_init rate = 0.01 (8 / 677), avg. gap size = 1.00 (8 / 8)


684 5.05 2.97 1.96 scaffold20|size643067 337169 337269 (304436) C rnd-5_family-1842#Unknown (0) 102 1 m_b1215s001i41 65372

  scaffold20|si     337169 ACTTCAACCAAACTTGAAGTGTAGCCTTCATCAGTAAA-GTTTATGATAC 337217
                                             vi v i       --     -           
C rnd-5_family-        102 ACTTCAACCAAACTTGAATCGAAACCTTCAT--GTAAAAGTTTATGATAC 55

  scaffold20|si     337218 CAAATCCACCATG--AAATGATATCAATTCTCAGGCAAAATGAAAGCTTG 337265
                                        --      v                          ? 
C rnd-5_family-         54 CAAATCCACCATGCGAAATGAGATCAATTCTCAGGCAAAATGAAAGCTNG 5

  scaffold20|si     337266 CACA 337269
                               
C rnd-5_family-          4 CACA 1

Matrix = 20p43g.matrix
Kimura (with divCpGMod) = 4.31
Transitions / transversions = 0.67 (2/3)
Gap_init rate = 0.04 (4 / 100), avg. gap size = 1.25 (5 / 4)


4245 3.69 0.19 1.17 scaffold20|size643067 337277 337796 (303909) rnd-1_family-74#Unknown 1419 1933 (22) m_b1215s001i42 65371

  scaffold20|si     337277 TTTGCCTGTTCATGTTTGAATGGTGTCTTGATAATATATATTCATTTTTC 337326
                                                                           i 
  rnd-1_family-       1419 TTTGCCTGTTCATGTTTGAATGGTGTCTTGATAATATATATTCATTTTCC 1468

  scaffold20|si     337327 ATGCTGTTATATGTCATGATAATTATTTTT-GTCTTAGATAAAATTTTGT 337375
                                     --                  -                   
  rnd-1_family-       1469 ATGCTGTTAT--GTCATGATAATTATTTTTTGTCTTAGATAAAATTTTGT 1516

  scaffold20|si     337376 TGTCTCTAGTATTTCATTTTTTATGTATGACCTTTATATCATTAACATTT 337425
                                                                             
  rnd-1_family-       1517 TGTCTCTAGTATTTCATTTTTTATGTATGACCTTTATATCATTAACATTT 1566

  scaffold20|si     337426 ATTCGAAAGTTGTCAGGTCGATTTCGACACATAGAAGGTATCACTTTGTG 337475
                             v     v    i v                          i i     
  rnd-1_family-       1567 ATGCGAAATTTGTTATGTCGATTTCGACACATAGAAGGTATCGCCTTGTG 1616

  scaffold20|si     337476 TTAACTGTGTTGCACGATGCACACAGTTGCCGCGCCCATTATTATTTTCG 337525
                            v                   ii                  ---      
  rnd-1_family-       1617 TGAACTGTGTTGCACGATGCATGCAGTTGCCGCGCCCATTA---TTTTCG 1663

  scaffold20|si     337526 TCACACATAAAAATTGACTTCACTACAGCAAGATGGGATTTCCGAATGTC 337575
                            vi                                          vi   
  rnd-1_family-       1664 TGGCACATAAAAATTGACTTCACTACAGCAAGATGGGATTTCCGATCGTC 1713

  scaffold20|si     337576 ACCACAATCTCCCCCACGTATCTTAGCATTTTGGTGGACTTTTGAGCTGC 337625
                           v              v       i                          
  rnd-1_family-       1714 CCCACAATCTCCCCCTCGTATCTCAGCATTTTGGTGGACTTTTGAGCTGC 1763

  scaffold20|si     337626 AAGTTGGCGCGTCTTCTCGAACCAGCTCTTGGCAACACGGCGCCCTGCGA 337675
                                               v                v            
  rnd-1_family-       1764 AAGTTGGCGCGTCTTCTCGACCCAGCTCTTGGCAACAAGGCGCCCTGCGA 1813

  scaffold20|si     337676 TGTGGCAAAAAGGTAGGTTGGTTGTTGCGTTTCGCAATGTTTTTGTCTGC 337725
                                                                       -     
  rnd-1_family-       1814 TGTGGCAAAAAGGTAGGTTGGTTGTTGCGTTTCGCAATGTTTTT-TCTGC 1862

  scaffold20|si     337726 CAAACTATTTAATTGGAAATTCACGCCCTGTCCTGCCATCTTCTGCCACT 337775
                                                                             
  rnd-1_family-       1863 CAAACTATTTAATTGGAAATTCACGCCCTGTCCTGCCATCTTCTGCCACT 1912

  scaffold20|si     337776 CCCCCTCCATGACTTTCAAAA 337796
                                                
  rnd-1_family-       1913 CCCCCTCCATGACTTTCAAAA 1933

Matrix = 20p43g.matrix
Kimura (with divCpGMod) = 3.42
Transitions / transversions = 0.90 (9/10)
Gap_init rate = 0.01 (7 / 519), avg. gap size = 1.00 (7 / 7)


5177 12.16 5.00 4.80 scaffold20|size643067 337504 337796 (303909) C rnd-1_family-3#Unknown (181) 1809 1533 m_b1215s001i43 65373

  scaffold20|si     337504 GCCGCGCCCATTATTATTTTCGTCACACATAAAAATTGACTTCACTACAG 337553
                                          ---     --------------             
C rnd-1_family-       1809 GCCGCGCCCATTATT---TTCGT--------------GACTTCACTACAG 1777

  scaffold20|si     337554 CAAGATGGGATTTCCGAATGTCACCACAATCTCCCCCACGTATCTTAGCA 337603
                                            vi   v              v       i    
C rnd-1_family-       1776 CAAGATGGGATTTCCGATCGTCCCCACAATCTCCCCCTCGTATCTCAGCA 1727

  scaffold20|si     337604 TTTTGGTGGACTTTTGAGCTGCAAGTTGGCGCGTCTTCTCGAACCAGCTC 337653
                                                                     v       
C rnd-1_family-       1726 TTTTGGTGGACTTTTGAGCTGCAAGTTGGCGCGTCTTCTCGACCCAGCTC 1677

  scaffold20|si     337654 TTGGCAACACGGCGCCCTGCGATGTGGCAAAAAGGTAGGTTGGTTGTTGC 337703
                                    v                                        
C rnd-1_family-       1676 TTGGCAACAAGGCGCCCTGCGATGTGGCAAAAAGGTAGGTTGGTTGTTGC 1627

  scaffold20|si     337704 GTTTCGCAATGTTTTTGTCTGCCAAACTATTTAATTGGAAATTCACGCCC 337753
                                           v                                 
C rnd-1_family-       1626 GTTTCGCAATGTTTTTTTCTGCCAAACTATTTAATTGGAAATTCACGCCC 1577

  scaffold20|si     337754 -TGTCCTGCCATCTTCTGCCACTCCCCCTCCATGACTTTCAAAA 337796
                           -                                           
C rnd-1_family-       1576 CTGTCCTGCCATCTTCTGCCACTCCCCCTCCATGACTTTCAAAA 1533

Matrix = 20p43g.matrix
Kimura (with divCpGMod) = 11.91
Transitions / transversions = 0.33 (2/6)
Gap_init rate = 0.06 (18 / 292), avg. gap size = 1.00 (18 / 18)


27 3.45 0.00 0.00 scaffold20|size643067 337797 337826 (303879) (CCCCATG)n#Simple_repeat 1 30 (0) c_b1215s251i0 65374

  scaffold20|si     337797 CCCCACGCCCCATGCCCCATGCCCCATGCC 337826
                                i                        
  (CCCCATG)n#Si          1 CCCCATGCCCCATGCCCCATGCCCCATGCC 30

Matrix = Unknown
Transitions / transversions = 1.00 (1/0)
Gap_init rate = 0.00 (0 / 29), avg. gap size = 0.0 (0 / 0)


5177 12.16 5.00 4.80 scaffold20|size643067 337827 338551 (303154) C rnd-1_family-3#Unknown (458) 1532 790 m_b1215s001i43 65373

  scaffold20|si     337827 ----------------------GCGCTCTTACGGCGTCTTCAATCTAACA 337854
                           ----------------------        v  -  v        i    
C rnd-1_family-       1532 CCCACGCCCCACGCCCCACGCCGCGCTCTTCCG-CGGCTTCAATCCAACA 1484

  scaffold20|si     337855 CCGAGAAAAAGAAGCTGGACAATTGACCGTGCAAGTGGTGGTGAGAATCG 337904
                           v              v            i   i       ---   ?   
C rnd-1_family-       1483 ACGAGAAAAAGAAGCAGGACAATTGACCATGCGAGTGGTG---AGANTCG 1437

  scaffold20|si     337905 CGATTTTTTAATTTGGTCAATTGTTTAATTTGAAACCCTCGTGCTGTCCT 337954
                                        -        i       v    i v            
C rnd-1_family-       1436 CGATTTTTTAATT-GGTCAATTATTTAATTGGAAATCGTCGTGCTGTCCT 1388

  scaffold20|si     337955 GACATCTTCTGCGATGGCCCTCCTCTATGACTTTCAAAACCCCACGTCCC 338004
                            v          i i               vv v    -       i   
C rnd-1_family-       1387 GCCATCTTCTGCAACGGCCCTCCTCTATGAAGTACAAA-CCCCACGCCCC 1339

  scaffold20|si     338005 ACGCCGCGCCCTCTCGTGGCTTCAATCCAGAAGCCCCCTAAAGAAGCAGG 338054
                                        i  i               v ?  vv           
C rnd-1_family-       1338 ACGCCGCGCCCTCCCGCGGCTTCAATCCAGAACCNCCAAAAAGAAGCAGG 1289

  scaffold20|si     338055 TCAATTGACCGTGCAAGTGGTGAGTTGTGCTAATTTTTATTTTCTTCCAT 338104
                           v                         v   ? v      v i vv  v  
C rnd-1_family-       1288 ACAATTGACCGTGCAAGTGGTGAGTTTTGCNATTTTTTAATCTGGTCAAT 1239

  scaffold20|si     338105 TATTTAATATTTGACATGTCGGAGCTGACCTGCCCTCTTCCGCCATTGCC 338154
                                 --      v i   - v           i?    i  v iv   
C rnd-1_family-       1238 TATTTA--ATTTGAAACGTC-GCGCTGACCTGCCTNCTTCTGCAACGGCC 1192

  scaffold20|si     338155 CCCCTCCATGAGTT--AAGCA------CCCACGCCGCGCCCTCCCGTGGC 338196
                            i    i i  i  --  i  ------                   i   
C rnd-1_family-       1191 CTCCTCTACGAATTACAAACACCACGCCCCACGCCGCGCCCTCCCGCGGC 1142

  scaffold20|si     338197 TTGAATTGAAAGGCTATA-AAAGAAGCCGGGCAATTGACCACACCATTTG 338245
                             v   iv  v?v ? v -        v  i         iii vvv v 
C rnd-1_family-       1141 TTCAATCCAACNCCNAAATAAAGAAGCGGGACAATTGACCGTGCACGTGG 1092

  scaffold20|si     338246 TGAGTTTTTGTTAATTATTATTTTTTGTCAACTATTTAATTGGGAACCCA 338295
                               -     iv    v        iv    i     ?   v -- ivii
C rnd-1_family-       1091 TGAG-TTTTGCGAATTTTTATTTTTCTTCAATTATTTNATTTG--ATATG 1045

  scaffold20|si     338296 TCC---CTGACCTGCCATCTT-------CCCCCTC--CATGAGT--TAAA 338331
                           ?  ---          ?    -------       --i    i --i   
C rnd-1_family-       1044 NCCGAGCTGACCTGCCNTCTTCTGCCACCCCCCTCTATATGAATCACAAA 995

  scaffold20|si     338332 CACCCATGCCGCGCCCTCCCGTGGCTCAAATCTAAAGCCTG-AAAAAGAG 338380
                            -    i                   i?   i?       i-       i
C rnd-1_family-        994 C-CCCACGCCGCGCCCTCCCGTGGCTTNAATTNAAAGCCTATAAAAAGAA 946

  scaffold20|si     338381 GGAGGACAATTGACTACACCCATGGTTAGTTTTTCG-ATTCTTTTA-TTT 338428
                            vv  i        i     v     v      vi -   v     -   
C rnd-1_family-        945 GCCGGGCAATTGACCACACCAATGGTGAGTTTTGTGTATTATTTTATTTT 896

  scaffold20|si     338429 GCCAAACTATTTAATTTGAAATTACTATTTGCCCTCATCATGTCATCTTC 338478
                            i -            v i  iv  ii ---    v i -  i       
C rnd-1_family-        895 GTC-AACTATTTAATTGGGAACGACCGT---CCCTGACC-TGCCATCTTC 851

  scaffold20|si     338479 --CCACTACCCCACCACAACCATGAAAAATAACCCCCACTCCCACAGAAC 338526
                           --   i i    v i----      ivv -   v     v  ---- ---
C rnd-1_family-        850 TGCCATTGCCCCCCT----CCATGAGTTA-AACGCCCACGCC----G--- 813

  scaffold20|si     338527 TTCCCTCCCATTGCATCAATCTAAA 338551
                           --       i v  v ?        
C rnd-1_family-        812 --CCCTCCCGTGGCTTNAATCTAAA 790

Matrix = 20p43g.matrix
Kimura (with divCpGMod) = 11.91
Transitions / transversions = 1.00 (55/55)
Gap_init rate = 0.06 (44 / 724), avg. gap size = 1.86 (82 / 44)

7432 8.75 3.70 1.69 scaffold20|size643067 337828 338990 (302715) C rnd-1_family-13#Unknown (15) 1186 1 m_b1215s001i44 65373

  scaffold20|si     337828 CGCTCTTACGGCGTCTTCAATCTAACACCGAGAAAAAGAAGCTGGACAAT 337877
                              v i v v   v        i iv    vv          v       
C rnd-1_family-       1186 CGCGCCTCCCGCGGCTTCAATCCAGAACCGCCAAAAAGAAGCAGGACAAT 1137

  scaffold20|si     337878 TGACCGTGCAAGTGGTGGTGAGAATCGCGATTTTTTAATTTGGTCAATTG 337927
                                    i       ---  vv i          ?  i         i
C rnd-1_family-       1136 TGACCGTGCGAGTGGTG---AGTTTTGCGATTTTTTNATCTGGTCAATTA 1090

  scaffold20|si     337928 TTTAATTTGAAACCCTCGTGCTGTCCTGACATCTTCTGCGATGGCCCTCC 337977
                                      -i v   i    v    -          i i        
C rnd-1_family-       1089 TTTAATTTGAA-TCGTCGCGCTGACCTG-CATCTTCTGCAACGGCCCTCC 1042

  scaffold20|si     337978 TCTATGACTTTCAAAACCCCACGTCCCACGCCGCGCCCTCTCGTGGCTTC 338027
                                  v  v    -       i                i  i      
C rnd-1_family-       1041 TCTATGAATTACAAA-CCCCACGCCCCACGCCGCGCCCTCCCGCGGCTTC 993

  scaffold20|si     338028 AATCCAGAAGCCCCCTAAAGAAGCAGGTCAATTGACCGTGCAAGTGGTG- 338076
                                    v    v            v                     -
C rnd-1_family-        992 AATCCAGAACCCCCATAAAGAAGCAGGACAATTGACCGTGCAAGTGGTGG 943

  scaffold20|si     338077 --AGTTGTGCTAATTTTTATTTT-CTTCCATTATTTAATATTTGACATGT 338123
                           --    v   v            -    v       ?  --    i    
C rnd-1_family-        942 TGAGTTTTGCGAATTTTTATTTTTCTTCAATTATTTNAT--TTGATATGT 895

  scaffold20|si     338124 CGGAGCTGACCTGCCCTCTTCCGCCATTGCCCCCCTCCATGAGTTA--AG 338171
                            v             ?     i    iiv   i    i    i i -- i
C rnd-1_family-        894 CCGAGCTGACCTGCCNTCTTCTGCCACCCCCCTCCTCTATGAATCACAAA 845

  scaffold20|si     338172 CACCCACGCCGCGCCCTCCCGTGGCTTGAATTGAAAGGCTATAAAA-GAA 338220
                            -                         v    ?    v        -   
C rnd-1_family-        844 C-CCCACGCCGCGCCCTCCCGTGGCTTCAATTNAAAGCCTATAAAAAGAA 796

  scaffold20|si     338221 GCCGGGCAATTGACCACACCATTTGTGAGTTTTTGTTAATTATTATTTTT 338270
                                            i   v v            ? -     v v   
C rnd-1_family-        795 GCCGGGCAATTGACCACGCCAATGGTGAGTTTTTGTNA-TTATTTTATTT 747

  scaffold20|si     338271 TGTCAACTATTTAATTGGGAAC--CCATCCCTGACCTGCCATCTTC---- 338314
                           i           ?         --  i                   ----
C rnd-1_family-        746 CGTCAACTATTTNATTGGGAACGACCGTCCCTGACCTGCCATCTTCTGCC 697

  scaffold20|si     338315 ------CCCCTCCATGAGTTAAACACCCATGCCGCGCCCTCCCGTGGCTC 338358
                           ------           i      i    i     --            i
C rnd-1_family-        696 ATTGCCCCCCTCCATGAATTAAACGCCCACGCCGC--CCTCCCGTGGCTT 649

  scaffold20|si     338359 AAATCTAAAGCCTGAAAAAGAGGGAGGACAATTGACTACACCCATGGTTA 338408
                           ?                    i v                   i    v 
C rnd-1_family-        648 NAATCTAAAGCCTGAAAAAGAAGCAGGACAATTGACTACACCCGTGGTGA 599

  scaffold20|si     338409 GTTTTTCGATTCTTTTATTTGCCAAACTATTTAATTTGAAATTACTATTT 338458
                                      ?                                i   i 
C rnd-1_family-        598 GTTTTTCGATTNTTTTATTTGCCAAACTATTTAATTTGAAATTATTATCT 549

  scaffold20|si     338459 GCCCTCATCATGTCATCTTCCCACTA--CCCCACCACAACCATGAAAAAT 338506
                                ? i    i            i--                  vv i
C rnd-1_family-        548 GCCCTNACCATGCCATCTTCCCACTGCCCCCCACCACAACCATGAATTAC 499

  scaffold20|si     338507 AACCCCCACTCCCACAGAACTTCCCTCCCATTGCATCAATCTAAACAAAT 338556
                                                          ?          -       
C rnd-1_family-        498 AACCCCCACTCCCACAGAACTTCCCTCCCATNGCATCAATCT-AACAAAT 450

  scaffold20|si     338557 GGTGTTGTTATGAATTGATATATTTGTTTTTGTCCCCATTGTAAACCTAA 338606
                            i       i  v v       v       i                   
C rnd-1_family-        449 GATGTTGTTGTGTAATGATATAGTTGTTTTCGTCCCCATTGTAAACCTAA 400

  scaffold20|si     338607 ATTTCAAAATTATTGTTCGGAAATATTATTACATTTCAAAAATGGTTTTT 338656
                                    ?                                        
C rnd-1_family-        399 ATTTCAAAANTATTGTTCGGAAATATTATTACATTTCAAAAATGGTTTTT 350

  scaffold20|si     338657 GTAGGGACAGAGTTA--ACATG-TTATTTTTCGTGTTTACTCCTACTACC 338703
                                          --     -       v                   
C rnd-1_family-        349 GTAGGGACAGAGTTAACACATGTTTATTTTACGTGTTTACTCCTACTACC 300

  scaffold20|si     338704 CGGAGGGGGGAGTACTTATTAGTAAATATGTTACTAAGGAAATTGGAGTT 338753
                                            i       ?       v               i
C rnd-1_family-        299 CGGAGGGGGGAGTACTTGTTAGTAANTATGTTAGTAAGGAAATTGGAGTC 250

  scaffold20|si     338754 CATC-GACTCGCAAAATATTC--TAAT-CTGTTAGTTAAAATGTTAGCAA 338799
                               -     - ---i v   --i   -i                     
C rnd-1_family-        249 CATCGGACTC-C---GTCTTCATCAATGTTGTTAGTTAAAATGTTAGCAA 204

  scaffold20|si     338800 AAACGGAC-CTGTTAGTAAGTATGTAAGTAAATCGGAAAAATCGATGAAT 338848
                                   -           vv      i  iv -v              
C rnd-1_family-        203 AAACGGACGCTGTTAGTAAGACTGTAAGCAAGGC-CAAAAATCGATGAAT 155

  scaffold20|si     338849 TTTGTTAAGAGCCACAAATATCTAACAGATTAACTAACAAGTCCGATTT- 338897
                                ii  i  v  - ?  v       ?                    -
C rnd-1_family-        154 TTTGTCGAGGGCAAC-ANTAACTAACAGNTTAACTAACAAGTCCGATTTT 106

  scaffold20|si     338898 ----------CGAGAAGGTTTCTGCCTAGTATTAAACCTACATGC-ACAT 338936
                           ----------        ?       i     ? ??         - i? 
C rnd-1_family-        105 TCACGAACTGCGAGAAGGNTTCTGCCCAGTATNANNCCTACATGCGATNT 56

  scaffold20|si     338937 GTTAGTAAG-CCCTTTGCTTTTTACTAACAG-CTTACTAACAATTCGTTT 338984
                                i   -  ?     -   i        -          ?i      
C rnd-1_family-         55 GTTAGCAAGACCNTTTGC-TTTCACTAACAGTCTTACTAACANCTCGTTT 7

  scaffold20|si     338985 GCAGTG 338990
                                 
C rnd-1_family-          6 GCAGTG 1

Matrix = 20p43g.matrix
Kimura (with divCpGMod) = 8.32
Transitions / transversions = 1.27 (56/44)
Gap_init rate = 0.03 (40 / 1162), avg. gap size = 1.57 (63 / 40)


11037 6.81 0.77 0.77 scaffold20|size643067 338991 340425 (301280) scaffold170|size558746_(dbseq-nr_246)_[277812,288266]#LTR/Gypsy 9021 10455 (0) m_b1215s001i45 65375

  scaffold20|si     338991 AACTATCTGGTTCAAGATTCTAGAGTTGCCGGTATCACAGCTCCAGGAGC 339040
                              v v       i i   v                          i   
  scaffold170|s       9021 AACGAGCTGGTTCGAAATTGTAGAGTTGCCGGTATCACAGCTCCAGAAGC 9070

  scaffold20|si     339041 TTGATATTCCCACGGGTACAAAGGGGCAA--GAGCAAAGACACACATGTC 339088
                                v     v                 --                   
  scaffold170|s       9071 TTGATCTTCCCCCGGGTACAAAGGGGCAAAGGAGCAAAGACACACATGTC 9120

  scaffold20|si     339089 CAACCACAACAACCCTACTTTGACAAGACGTCAGCAACAGTAGGTAATAT 339138
                              vv                       i               v v v 
  scaffold170|s       9121 CAAGAACAACAACCCTACTTTGACAAGATGTCAGCAACAGTAGGGACTTT 9170

  scaffold20|si     339139 AGTTAACAGGACCTGGTTTAGGTTTAGCCGTTACCCACGTAGTCAATACA 339188
                            i            v    ------             i           
  scaffold170|s       9171 AATTAACAGGACCTTGTTT------AGCCGTTACCCACATAGTCAATACA 9214

  scaffold20|si     339189 TTATCTACAACAACGGAAGTGAATTCAAACTTCACTTTGAGACCCTCTGT 339238
                                   i      i         i           i            
  scaffold170|s       9215 TTATCTACGACAACGAAAGTGAATTTAAACTTCACTTCGAGACCCTCTGT 9264

  scaffold20|si     339239 GATTCATATGGTCTGAAGCGTAAGCCGACCAGTGTCAGAAACCCACAAGC 339288
                                     i               i                 v     
  scaffold170|s       9265 GATTCATATGATCTGAAGCGTAAGCCAACCAGTGTCAGAAACCCTCAAGC 9314

  scaffold20|si     339289 GAATGCAATACTCGAGCGGGTGCATCAAACAATCATGGCGATGCTCCGCA 339338
                              i         i                                 i  
  scaffold170|s       9315 GAACGCAATACTCAAGCGGGTGCATCAAACAATCATGGCGATGCTCCACA 9364

  scaffold20|si     339339 CAGCTGAATTGGATATGGCCGACACCATCAGCGAGAGTGACATTGCTGAC 339388
                                                                             
  scaffold170|s       9365 CAGCTGAATTGGATATGGCCGACACCATCAGCGAGAGTGACATTGCTGAC 9414

  scaffold20|si     339389 TTTCTCACAAATGCCGCATGGGCCGTTCGCTCTACCTATCACACAGTACT 339438
                                      i   v                   v              
  scaffold170|s       9415 TTTCTCACAAACGCCCCATGGGCCGTTCGCTCTACGTATCACACAGTACT 9464

  scaffold20|si     339439 AAAAACATCGCCAGGAGCAGTTATTTTTGGGAGGGACATGTTGTTTGACG 339488
                              i       v        i         i                  i
  scaffold170|s       9465 AAAGACATCGCGAGGAGCAGCTATTTTTGGAAGGGACATGTTGTTTGACA 9514

  scaffold20|si     339489 TCCCCTACATTGCTGACTAGTCTAAAATAGGGGATTATAGACAATGGCAA 339538
                                             i               v         i     
  scaffold170|s       9515 TCCCCTACATTGCTGACTGGTCTAAAATAGGGGAATATAGACAACGGCAA 9564

  scaffold20|si     339539 ACAGACCTTAACACACGATGAGAGAACACCTCTCGAATAGACTGGGACTA 339588
                              i   v     -    v i      i      iv              
  scaffold170|s       9565 ACAAACCGTAACA-ACGAGGGGAGAACGCCTCTCACATAGACTGGGACTA 9613

  scaffold20|si     339589 CCAACCCCGTGACAAAGTACTGCTGCAAAAAGACGGTATCCTCCGCAAAA 339638
                                  v                  i                       
  scaffold170|s       9614 CCAACCCGGTGACAAAGTACTGCTGCGAAAAGACGGTATCCTCCGCAAAA 9663

  scaffold20|si     339639 CAGAGAGTCCGTATGAAAGTGATCCTTGGACTATCACGTCAGTTCATACG 339688
                                  i v      v                        v        
  scaffold170|s       9664 CAGAGAGCCGGTATGACAGTGATCCTTGGACTATCACGTCATTTCATACG 9713

  scaffold20|si     339689 AATGACACAATAAGGGTTCAACGCAGAACTAAGTCCGAGCGACTTAACAT 339738
                               i   i                       i i i i           
  scaffold170|s       9714 AATGGCACGATAAGGGTTCAACGCAGAACTAAATTCAAACGACTTAACAT 9763

  scaffold20|si     339739 CAGGAGAGTTACACCTTACTTTGAATAAACTAAATATACA-TATACCTAA 339787
                                          v  i                v i  - i     v 
  scaffold170|s       9764 CAGGAGAGTTACACCGTATTTTGAATAAACTAAATTTGCACTGTACCTTA 9813

  scaffold20|si     339788 CCCCT-TTCTCCTCCTAAAGACTTATGCTTCGTCATATGCTACACCATCT 339836
                                -i       v -                                 
  scaffold170|s       9814 CCCCTCCTCTCCTCAT-AAGACTTATGCTTCGTCATATGCTACACCATCT 9862

  scaffold20|si     339837 TTTT-TTCCTCCTTGGGGTT---TCTTTTTTCCTCAGGTGG-TTTTCTTT 339881
                               -        i      --- i          i  v  -        
  scaffold170|s       9863 TTTTATTCCTCCTCGGGGTTTTCTTTTTTTTCCTCGGGAGGTTTTTCTTT 9912

  scaffold20|si     339882 TTCGTGTGCATTGACACCTTATCGCTCCATTCGTGGGGGCGAGTGACATG 339931
                                                                             
  scaffold170|s       9913 TTCGTGTGCATTGACACCTTATCGCTCCATTCGTGGGGGCGAGTGACATG 9962

  scaffold20|si     339932 AGCCAAGGATACCTACTGGTACCCCTGACCCAGCCTGGGCCCAATATCAG 339981
                                                 i         v           vi    
  scaffold170|s       9963 AGCCAAGGATACCTACTGGTACTCCTGACCCATCCTGGGCCCAAAGTCAG 10012

  scaffold20|si     339982 G-CCCATGGGTACACATACAAATAGGAATTCTACTAACTAAGGGTAGGAT 340030
                            -              vvi                               
  scaffold170|s      10013 GACCCATGGGTACACAGTTAAATAGGAATTCTACTAACTAAGGGTAGGAT 10062

  scaffold20|si     340031 CCCACCAAATAGAAGCAGGACTCATTAACAAGACCATTGAGTCCTGCAGG 340080
                                   i                           i             
  scaffold170|s      10063 CCCACCAAGTAGAAGCAGGACTCATTAACAAGACCACTGAGTCCTGCAGG 10112

  scaffold20|si     340081 ACTTATTAAGAAGACCATTGGGTCCTGGGGGACCCATTGGCAGGATCACA 340130
                                    v                                    i   
  scaffold170|s      10113 ACTTATTAACAAGACCATTGGGTCCTGGGGGACCCATTGGCAGGATTACA 10162

  scaffold20|si     340131 TCTACAGCCCAATCAGGTTCAGATGGATTCAGGTTGGCATGCAAGAATGC 340180
                           i        i       i          vv                    
  scaffold170|s      10163 CCTACAGCCTAATCAGGCTCAGATGGATGAAGGTTGGCATGCAAGAATGC 10212

  scaffold20|si     340181 AAGTACAGCCCAAACCAGGTGCATGTACACCCAGTTTGGCATGCATGAAT 340230
                            v                                                
  scaffold170|s      10213 ATGTACAGCCCAAACCAGGTGCATGTACACCCAGTTTGGCATGCATGAAT 10262

  scaffold20|si     340231 CCAATAGGGTTCATAGAAATCTAACATCATTGAATTACATGCAAAATGCA 340280
                                                       v i                i  
  scaffold170|s      10263 CCAATAGGGTTCATAGAAATCTAACATCCTCGAATTACATGCAAAATACA 10312

  scaffold20|si     340281 TGATAAACTAGAGAGGACTACCATGAGGCAGTCCTCATTTTCAATCAGTT 340330
                             i                                    v          
  scaffold170|s      10313 TGGTAAACTAGAGAGGACTACCATGAGGCAGTCCTCATTGTCAATCAGTT 10362

  scaffold20|si     340331 TTATAGCTCATAAAAAATAAACTCCAAACAACTGGAACATCCTTTTTTCT 340380
                             v           vv -           v                 -- 
  scaffold170|s      10363 TTTTAGCTCATAAATTA-AAACTCCAAACCACTGGAACATCCTTTTT--T 10409

  scaffold20|si     340381 ACTT-CTTGTCTACAACTACTTTTCGATTACTTCCGGCTTAGGTCA 340425
                               -   i    v                                
  scaffold170|s      10410 ACTTCCTTATCTAAAACTACTTTTCGATTACTTCCGGCTTAGGTCA 10455

Matrix = 20p43g.matrix
Kimura (with divCpGMod) = 6.32
Transitions / transversions = 1.26 (54/43)
Gap_init rate = 0.01 (19 / 1434), avg. gap size = 1.16 (22 / 19)


311 27.80 2.29 3.88 scaffold20|size643067 342464 342594 (299111) genome_2_5130#DNA 68 196 (369) m_b1215s001i47 65376

  scaffold20|si     342464 TACATAAATAACCGTC-TTACACCACAAGACA--TCACTACAACCTGAAG 342510
                              i i   vv     -     --  vi  v --  i ivv   i     
  genome_2_5130         68 TACGTGAATCTCCGTCCTTACA--ACCGGAAAGTTCGCCCAAACTTGAAG 115

  scaffold20|si     342511 GGTATCTTTGTGACATTAAGCTATGAGTGCAGATTGCATCAGAAATTAAA 342560
                               vvv  vv ii vi i i      i   i v v  i i    v i  
  genome_2_5130        116 GGTAAAGTTCGGGTAACAGGTTATGAGCGCAAAATCCACCGGAAAATGAA 165

  scaffold20|si     342561 CTTCATTCTTGGGTGAAATCATATGGTTCCACCC 342594
                           v        v          iv -   --     
  genome_2_5130        166 GTTCATTCTGGGGTGAAATCGGA-GGT--CACCC 196

Matrix = 20p43g.matrix
Kimura (with divCpGMod) = 28.21
Transitions / transversions = 0.94 (17/18)
Gap_init rate = 0.05 (7 / 130), avg. gap size = 1.14 (8 / 7)

455 22.41 2.56 0.84 scaffold20|size643067 342464 342580 (299125) genome_6_12161#DNA 60 178 (389) m_b1215s001i46 65376

  scaffold20|si     342464 TACATAAATAACCGTC-TTACAC-CACAAGACATCACTACAA-CCTGAAG 342510
                            i   i   v      -    iv-i  iviv v    -    - i     
  genome_6_1216         60 TGCATGAATCACCGTCCTTACGGGTACGTACCCTCAC-ACAAACTTGAAG 108

  scaffold20|si     342511 GGTATCTTTGTGACATTAAGCTATGAGTGCAGATTGCATCAGAAATTAAA 342560
                            vi v        i  i i i          i   v  ivv    vi   
  genome_6_1216        109 GTCAACTTTGTGATATCAGGTTATGAGTGCAAATTTCACACGAAAACAAA 158

  scaffold20|si     342561 CTTCATTCTTGGGTGAAATC 342580
                                               
  genome_6_1216        159 CTTCATTCTTGGGTGAAATC 178

Matrix = 20p43g.matrix
Kimura (with divCpGMod) = 24.72
Transitions / transversions = 1.36 (15/11)
Gap_init rate = 0.03 (4 / 116), avg. gap size = 1.00 (4 / 4)


3769 18.81 6.07 1.25 scaffold20|size643067 343855 344694 (297011) C rnd-5_family-690#Unknown (0) 895 16 m_b1215s001i48 65377

  scaffold20|si     343855 ACCCTTTCCTGCATTTCCCGCCGCACTCGATTTTTCGGCGAGACGCAAAA 343904
                                         ii      i v    ?     i          i   
C rnd-5_family-        895 ACCCTTTCCTGCATCCCCCGCCACCCTCGNTTTTTTGGCGAGACGCGAAA 846

  scaffold20|si     343905 AATTGCAATCACACC-TCTCCGACCACTAAGAAAACCGAACGCTAGCACC 343953
                                     - i  -         i  v ivv   i?      ?     
C rnd-5_family-        845 AATTGCAATC-CGCCATCTCCGACCGCTCAACTAACTNAACGCTNGCACC 797

  scaffold20|si     343954 ACCATCGCATCACCGCCACAACTCGCGATCACGTAGTATCA-TCTAGACA 344002
                              ii   vi       i    i?   v ii       i  -   v    
C rnd-5_family-        796 ACCGCCGCCCCACCGCCGCAACCNGCGCTTGCGTAGTACCACTCTCGACA 747

  scaffold20|si     344003 CATTTGTTGCCAGCACGCGGCCATCACAATGTCTGCGTGTGATCCAGGAG 344052
                                  i ?    i   v  v   i i   ?    vv?   i       
C rnd-5_family-        746 CATTTGTCGNCAGCGCGCCGCAATCGCGATGNCTGCCANTGACCCAGGAG 697

  scaffold20|si     344053 AGGAGTTCTGGGCCAATCTTGCTGGGCAGCAAGAATTTTTGGATCCGGAC 344102
                                       v i    i  i v vi?  i   ?v            i
C rnd-5_family-        696 AGGAGTTCTGGGACGATCTCGCCGCGGGNCAGGAANATTTGGATCCGGAT 647

  scaffold20|si     344103 GCCGACA-ACGCATGGGCTCATGAAAACGAGGAATTCGTTGATGAAGGTG 344151
                                  -             ?  i             ?i       v  
C rnd-5_family-        646 GCCGACAGACGCATGGGCTCANGAGAACGAGGAATTCGNCGATGAAGCTG 597

  scaffold20|si     344152 ATGACTCCTCTGTCTCAGGAATCAATCATCTCCAAGCTGATGGTTTCTTT 344201
                            i   i      v   v       vv? i            v   i   i
C rnd-5_family-        596 ACGACCCCTCTGGCTCCGGAATCACANACCTCCAAGCTGATTGTTCCTTC 547

  scaffold20|si     344202 GGCTTAAGTT---CCCTGAT-------------GCC--------TCTGC- 344226
                              i      --- i i  i-------------   --------?    -
C rnd-5_family-        546 GGCCTAAGTTTTGCTCCGACAACAACAGAGCTGGCCGATGAGGANCTGCC 497

  scaffold20|si     344227 ------TTCT------GGCATGGCCGAGGTGAGTTTCTGTACCAAAAAAT 344264
                           ------?   ------   vi v             ii i          
C rnd-5_family-        496 NGAGGGNTCTGCTTCCGGCCCGTCCGAGGTGAGTTTTCGCACCAAAAAAT 447

  scaffold20|si     344265 CCACTTTCATGCTTGTGACTAATTTTGTATTTTGAAAATGTTCT--TGGA 344312
                                    i  ??  v        vv        v ?    i --   ?
C rnd-5_family-        446 CCACTTTCACGCNNGTTACTAATTTGTTATTTTGATANTGTTTTACTGGN 397

  scaffold20|si     344313 CCCAACAGGCC-CCTACCACTGACGTCCCTCCCAGG---CCAAGAGGTAG 344358
                              -- vi   -v  v ?i i    --- i      ---           
C rnd-5_family-        396 CCC--CTAGCCAACTCCNGCCGACG---CCCCCAGGCCCCCAAGAGGTAG 352

  scaffold20|si     344359 ATCAGAAGCACATTGCATCCTCTGCAACACAAAGGCAGTATTTATTAGCT 344408
                                 v     i v    ?  i  i  iv      ?     ii ivvv 
C rnd-5_family-        351 ATCAGATGCACACTTCATCNTCCGCGACGAAAAGGCNGTATTCGTCTCAT 302

  scaffold20|si     344409 TCGACATCGAGATAGGAGGTGAGTATGCCGGAATTATTCAGTTGTCGGCC 344458
                                        ?  v  v           i         v v      
C rnd-5_family-        301 TCGACATCGAGATNGGCGGGGAGTATGCCGGGATTATTCAGATTTCGGCC 252

  scaffold20|si     344459 GAGCTATCCAGGC-TCCACCTCAAGAGACCCCACAAGAAGTCCGTC-TA- 344505
                             i  v -  v  -  i  v  i           ---      ii -  -
C rnd-5_family-        251 GAACTCT-CACGCGTCTACATCGAGAGACCCCAC---AAGTCCACCATAT 206

  scaffold20|si     344506 -CAACAAGGATAAGCTCAAGGAAGTCTACAGAGAGCCCGTGACATTCAAC 344554
                           -  ivivv   i iv v  v                 i     i  i   
C rnd-5_family-        205 TCAGGGCCGATGAAGTAAACGAAGTCTACAGAGAGCCTGTGACGTTTAAC 156

  scaffold20|si     344555 AAATATGTCAATCCGGGCAGTGGGGTTCACTTCGAAGAGCGTTGTGTGGC 344604
                            ii  i   i i  v  ivv   v  i  i  i       ii        
C rnd-5_family-        155 AGGTACGTCGACCCTGGTTCTGGTGTCCATTTTGAAGAGCACTGTGTGGC 106

  scaffold20|si     344605 AGTGCATGGGATACATCCTTCTGACCCCAGAATCACCAAGGCCGACAAGT 344654
                              v  i  ?  v  ii    v     iv v   iiiviv   i     v
C rnd-5_family-        105 AGTCCACGGNATCCACTCTTCGGACCCTCGCATCGTTCGTGCCAACAAGA 56

  scaffold20|si     344655 TGGCTGTTGTATGG-GAGCAGTTCTGTGAGTGGCTGGAAAA 344694
                              v   i      -   - v     i        v  ?i 
C rnd-5_family-         55 TGGATGTCGTATGGCGAG-ACTTCTGCGAGTGGCTTGANGA 16

Matrix = 20p43g.matrix
Kimura (with divCpGMod) = 17.66
Transitions / transversions = 1.44 (92/64)
Gap_init rate = 0.03 (28 / 839), avg. gap size = 2.21 (62 / 28)


454 28.72 2.58 5.65 scaffold20|size643067 344701 345010 (296695) rnd-1_family-814#DNA/PiggyBac 65 365 (644) m_b1215s001i49 65378

  scaffold20|si     344701 TGCTTCTGATGAAGTTGGGATTCTAGTG-GCGTACAACGGTGAGAATTGT 344749
                            i       -     -- v     v-  -  v   vi   i    v?   
  rnd-1_family-         65 TACTTCTGA-GAAGT--GCATTCTC-TGTGCCTACCGCGGCGAGACNTGT 110

  scaffold20|si     344750 GATATGAAATGGTTGTGGAAG-ATCACACAAGCACC---ATTCTCACCAT 344795
                             i    i    v v      - iii - v?  ?  ---  i?iv  i v
  rnd-1_family-        111 GACATGAGATGGATCTGGAAGCACTGC-CTNGCNCCTAGATCNCAACTAA 159

  scaffold20|si     344796 ACTGCATGCCCAAGAAACTAAAATGGTTCATAGATCTGTACCGAGTCATC 344845
                             ---  i  i  iv iv vivv iv     i    i iv vi   ?  v
  rnd-1_family-        160 AC---ATACCTAAACAGATTGTTTACTTCATGGATCCGCTCGAAGTNATA 206

  scaffold20|si     344846 ACGGCAAATCCAGCTTGTGGGCTTCATCAAGACAAAAGCAAGCTTGATAG 344895
                            vi   v - v  --   vvv  i    vv v   i        v     
```
