## Supplementary material for "Improved Reference Genome for *Cyclotella Cryptica* CCMP332, a Model for Cell Wall Morphogenesis, Salinity Adaptation, and Lipid Production in Diatoms (Bacillariophyta)": cryptica_pilon5.fasta.align (part 243 of 753)

```
  rnd-1_family-        207 AAAGCATA-CAAG--TGTCCTCTCCATCCTGTCAAGAGCAAGCTGGATAG 253

  scaffold20|si     344896 TTACGAGCTTGGAGTGCTCTGGTCCTAC--ATTCATAATGGGA-GGAATC 344942
                             vv   -    -   i ---  -   i--      v ii   - ?    
  rnd-1_family-        254 TTTGGAG-TTGG-GTGTT---GT-CTATCAATTCATCACAGGACGNAATC 297

  scaffold20|si     344943 TTGACAACATGCATGATAGTTTGGTTGATGCAGTAGCGCAGACAGATGTG 344992
                            ii iii ii      iiv      v    i?ivi  v  i  ? ?   v
  rnd-1_family-        298 TCAATGGCGCGCATGACGCTTTGGTGGATGTNAAGGCCCAAACNGNTGTT 347

  scaffold20|si     344993 ATCATTTCGAAGCAGTTT 345010
                             i iv  vi    v   
  rnd-1_family-        348 ATTACATCCGAGCACTTT 365

Matrix = 20p43g.matrix
Kimura (with divCpGMod) = 34.28
Transitions / transversions = 1.10 (44/40)
Gap_init rate = 0.07 (22 / 309), avg. gap size = 1.14 (25 / 22)


3333 22.80 0.64 1.16 scaffold20|size643067 346745 347525 (294180) C rnd-5_family-689#LTR/Gypsy (2801) 777 1 m_b1215s001i50 65379

  scaffold20|si     346745 CGGCATCGGATTGGACTGGGATGGTGATAAGGAATCTCAG-CGGCCACGT 346793
                                 i   i             -  vvvv    viv  -  i  i   
C rnd-5_family-        777 CGGCATTGGACTGGACTGGGATGG-GAACTTGAATACAAGACGACCGCGT 729

  scaffold20|si     346794 TGGATGAGGCAGTCAGAATGTGTGCCTTGTGATTGCATGAAATGTTTCTT 346843
                               i         v  v v      v        iiv            
C rnd-5_family-        728 TGGACGAGGCAGTCCGATTTTGTGCCATGTGATTGTGAGAAATGTTTCTT 679

  scaffold20|si     346844 TTGTTTGAATGGTCTAACCACAGGTATTGCTCATCCAAAGAATGAGAGGG 346893
                              ivv v  i  i i     v        v   vvi     i  iv i 
C rnd-5_family-        678 TTGCAAGCATAGTTTGACCACTGGTATTGCACATAAGAAGAACGAACGAG 629

  scaffold20|si     346894 TGACGATTGAGTATGCATGTGGGTCTCGGTGCCGTACCAACAAAAAATAC 346943
                             ii    v                   ii    v        i--- i 
C rnd-5_family-        628 TGGTGATTCAGTATGCATGTGGGTCTCGACGCCGAACCAACAAG---TGC 582

  scaffold20|si     346944 AGCACTGAAAGAGTACTACTGAAGAAGAAGAATGGAGATGATATGGTGAA 346993
                            vi     iv     vi               i  v         ivv  
C rnd-5_family-        581 ACTACTGAGCGAGTAGCACTGAAGAAGAAGAACGGTGATGATATGAATAA 532

  scaffold20|si     346994 TTCTGTATATTGCAAGATGTGCTACAGAAAGCAGGAGGATGATGATATCG 347043
                               ii        ii     i        i  i  v ii      iiii
C rnd-5_family-        531 TTCTACATATTGCAGAATGTGTTACAGAAAACAAGATGGCGATGATGCTA 482

  scaffold20|si     347044 AGAATGAGGTAAAGAAGTCAAGGTGCCGTAAATCTAAGTTTGGATGTGTT 347093
                           vv vv  v  i     i  vvvv   vii  v           i    i 
C rnd-5_family-        481 CTACAGATGTGAAGAAATCTCTTTGCAACAATTCTAAGTTTGGGTGTGCT 432

  scaffold20|si     347094 CAATGCAAGGAACCAATCTGTGATTTGTGCTGGCCAAAGTACGACAAGCA 347143
                                               i  ivii           v        i  
C rnd-5_family-        431 CAATGCAAGGAACCAATCTGCGACACATGCTGGCCAAATTACGACAAACA 382

  scaffold20|si     347144 CAAGACCAAGGTTGATTGAATAGTCTTGTAGTAGATGTATTTCATGTTAG 347193
                                -   i  v        v       i  iv           i  ii
C rnd-5_family-        381 CAAGA-CAAAGTAGATTGAATTGTCTTGTGGTGCATGTATTTCATATTGA 333

  scaffold20|si     347194 AAACATTACGTTTAGATCATTT--TTCTGTAATGTTGAGATTGGTACTAG 347241
                           v    v iiiv     i     --  vi      v iiv v  vv iv v
C rnd-5_family-        332 TAACAATGTAATTAGACCATTTTATTACGTAATGATAGCAGTGCAATAAT 283

  scaffold20|si     347242 ATTACATGGTTACAACAGCTA-ATGTAGAACAATTATCACTGAGTATGGT 347290
                             vv   i             - v    -?   i i vi   ii     v
C rnd-5_family-        282 ATGTCATAGTTACAACAGCTACAGGTAG-NCAACTGTGGCTGGATATGGA 234

  scaffold20|si     347291 ACTTCTCATATAGGAGGATACCTACCTCACCAGCCAAATTTGGGAACGTC 347340
                                 v      v v                v     - i     i   
C rnd-5_family-        233 ACTTCTAATATAGCATGATACCTACCTCACCACCCAAA-TCGGGAATGTC 185

  scaffold20|si     347341 CAAGATGGTACTACCGTAGCACCATCTACAGACGGATTACCAACATGAAA 347390
                             v v      ivv i  i  i v v i   v v  v           v 
C rnd-5_family-        184 CATGTTGGTACCCACATAACATCTTGTGCAGCCTGAATACCAACATGATA 135

  scaffold20|si     347391 CTTGGTAACGTCATCAGAATCGGTCTAAATATGAGTATGCTATGCTCGGA 347440
                                    i       v vvv    i           i       i   
C rnd-5_family-        134 CTTGGTAACATCATCAGTAAGTGTCTGAATATGAGTATACTATGCTTGGA 85

  scaffold20|si     347441 ATGAGCAAAATCGGCTGAAAACTGACTGAGTTACGCTGTTTTCTAGCCAA 347490
                                v        ii        i        i v  v  --   ivv 
C rnd-5_family-         84 ATGAGGAAAATCGGTCGAAAACTGGCTGAGTTATGATGGTT--TAGTACA 37

  scaffold20|si     347491 AGGACCCCTGAGA-GACCCCGATGCAAGAAAGGGTT 347525
                             vi    i  i - v          i         
C rnd-5_family-         36 AGTGCCCCCGAAATGCCCCCGATGCAGGAAAGGGTT 1

Matrix = 20p43g.matrix
Kimura (with divCpGMod) = 25.56
Transitions / transversions = 1.07 (91/85)
Gap_init rate = 0.02 (13 / 780), avg. gap size = 1.08 (14 / 13)


1497 6.15 0.00 0.00 scaffold20|size643067 349636 349830 (291875) genome_10_3703#DNA 1 195 (596) m_b1215s001i51 65380

  scaffold20|si     349636 CAAGGTCCCTGAAACGACAACAAAGTCCTTAAACGAACAAAGAAGTATGT 349685
                                                       v     i            v  
  genome_10_370          1 CAAGGTCCCTGAAACGACAACAAAGTCCATAAACAAACAAAGAAGTAGGT 50

  scaffold20|si     349686 AGGAGTCAATTCCCAGGAACCAAAAATGAGAAGCTTCTTGAAATACTCCA 349735
                                                                          i  
  genome_10_370         51 AGGAGTCAATTCCCAGGAACCAAAAATGAGAAGCTTCTTGAAATACTTCA 100

  scaffold20|si     349736 TTGATTTCTCAGAAAGTATGATATGTATGAGTCCGAGTCTTTAGAAGGTT 349785
                                                     v      v                
  genome_10_370        101 TTGATTTCTCAGAAAGTATGATATGTTTGAGTCGGAGTCTTTAGAAGGTT 150

  scaffold20|si     349786 TTAATCGGCTAATGACACGCCAACAAAAAAAAATTATTTTCAGTC 349830
                                                v  v      vvv   v       
  genome_10_370        151 TTAATCGGCTAATGACACGCCTACTAAAAAATTATATATTCAGTC 195

Matrix = 20p43g.matrix
Kimura (with divCpGMod) = 6.43
Transitions / transversions = 0.20 (2/10)
Gap_init rate = 0.00 (0 / 194), avg. gap size = 0.0 (0 / 0)


1066 4.84 0.00 0.00 scaffold20|size643067 349850 349973 (291732) C genome_1_17335#DNA (0) 803 680 m_b1215s001i52 65381

  scaffold20|si     349850 CAATTTCCTGGAAAACCACGGACTCGGTGTGACCCAGTGTCACGCTCGGG 349899
                              i                               i              
C genome_1_1733        803 CAACTTCCTGGAAAACCACGGACTCGGTGTGACCCGGTGTCACGCTCGGG 754

  scaffold20|si     349900 TACTTCGGGATAAGGAAAATTTCTAAATTAGTTCATATCTCCGACTTGGC 349949
                                                  v        i i v             
C genome_1_1733        753 TACTTCGGGATAAGGAAAATTTCAAAATTAGTCCGTTTCTCCGACTTGGC 704

  scaffold20|si     349950 CTTACTTGTTCGCGTAACCGAGTG 349973
                                                   
C genome_1_1733        703 CTTACTTGTTCGCGTAACCGAGTG 680

Matrix = 20p43g.matrix
Kimura (with divCpGMod) = 3.47
Transitions / transversions = 2.00 (4/2)
Gap_init rate = 0.00 (0 / 123), avg. gap size = 0.0 (0 / 0)


75 9.51 0.00 0.00 scaffold20|size643067 349974 350085 (291620) (ACTTGGTGTC)n#Simple_repeat 1 112 (0) c_b1215s251i1 65382

  scaffold20|si     349974 ACTTGGTTTCAATTGGTGTCACTCGGTTTCACTTGGTGTCACTCGGTTTC 350023
                                  v   v           i   v               i   v  
  (ACTTGGTGTC)n          1 ACTTGGTGTCACTTGGTGTCACTTGGTGTCACTTGGTGTCACTTGGTGTC 50

  scaffold20|si     350024 ACTTGGTGTCACTCGGTTTCACTTGGTGTCACTTGGTGTCACTTGGTTTC 350073
                                        i   v                             v  
  (ACTTGGTGTC)n         51 ACTTGGTGTCACTTGGTGTCACTTGGTGTCACTTGGTGTCACTTGGTGTC 100

  scaffold20|si     350074 ACTTTGTGTCAC 350085
                               v       
  (ACTTGGTGTC)n        101 ACTTGGTGTCAC 112

Matrix = Unknown
Transitions / transversions = 0.43 (3/7)
Gap_init rate = 0.00 (0 / 111), avg. gap size = 0.0 (0 / 0)


1385 1.86 0.00 0.00 scaffold20|size643067 350086 350237 (291468) C genome_1_17335#DNA (316) 487 336 m_b1215s001i53 65381

  scaffold20|si     350086 ACGTTTCGTCTAAATTTGACTTATTTAGATAACCATTAGACTGTTCTTAT 350135
                                                                 v           
C genome_1_1733        487 ACGTTTCGTCTAAATTTGACTTATTTAGATAACCATTACACTGTTCTTAT 438

  scaffold20|si     350136 TTCAAGTCTTTTTACTGGTCTGACTCAAACCATCTTGTCCTTCAAAGTCA 350185
                                                                             
C genome_1_1733        437 TTCAAGTCTTTTTACTGGTCTGACTCAAACCATCTTGTCCTTCAAAGTCA 388

  scaffold20|si     350186 ACTTTGACGTCATTTCATTGCCCCGTAAAGTCAACTTTGAATCGCTTTGA 350235
                                                                             
C genome_1_1733        387 ACTTTGACGTCATTTCATTGCCCCGTAAAGTCAACTTTGAATCGCTTTGA 338

  scaffold20|si     350236 CA 350237
                             
C genome_1_1733        337 CA 336

Matrix = 20p43g.matrix
Kimura (with divCpGMod) = 1.90
Transitions / transversions = 0.00 (0/1)
Gap_init rate = 0.00 (0 / 151), avg. gap size = 0.0 (0 / 0)


111 10.14 1.72 2.60 scaffold20|size643067 350238 350470 (291235) (TTGGTGTCAC)n#Simple_repeat 1 231 (0) c_b1215s251i2 65383

  scaffold20|si     350238 TTGGTGTCACTTTGGT-TCACTTGGTGTCACTCAGTTTCACTTGG-GTTC 350285
                                     -     -               ii  v        - -  
  (TTGGTGTCAC)n          1 TTGGTGTCAC-TTGGTGTCACTTGGTGTCACTTGGTGTCACTTGGTG-TC 48

  scaffold20|si     350286 ACTTGGTTTCACTTTGTGTCACTTGGACTC-GGTGTTACGTCACTCGGTT 350334
                                  v      v           vv  -vv  v --      i   v
  (TTGGTGTCAC)n         49 ACTTGGTGTCACTTGGTGTCACTTGGTGTCACTTGGT--GTCACTTGGTG 96

  scaffold20|si     350335 TCACTTGGTGTCACTTGGTGTCACTCGGTTTCACTTGGTGTCACTCGGTT 350384
                                                    i   v               i   v
  (TTGGTGTCAC)n         97 TCACTTGGTGTCACTTGGTGTCACTTGGTGTCACTTGGTGTCACTTGGTG 146

  scaffold20|si     350385 TCACTTGGTGTCACTTGGTGTCACTTTGGCGTCACTCGGTTTCACTTGGC 350434
                                                   -    i      i   v        -
  (TTGGTGTCAC)n        147 TCACTTGGTGTCACTTGGTGTCAC-TTGGTGTCACTTGGTGTCACTTGG- 194

  scaffold20|si     350435 T-TCACTTGGTGTCACTCGGTTTCACTTGGTGTCACT 350470
                            -               i   v               
  (TTGGTGTCAC)n        195 TGTCACTTGGTGTCACTTGGTGTCACTTGGTGTCACT 231

Matrix = Unknown
Transitions / transversions = 0.62 (8/13)
Gap_init rate = 0.04 (10 / 232), avg. gap size = 1.00 (10 / 10)


58648 0.95 0.23 0.16 scaffold20|size643067 350493 356929 (284776) C scaffold64|size1002091_(dbseq-nr_604)_[196390,202831]#LTR/Gypsy (0) 6442 1 m_b1215s001i54 65384

  scaffold20|si     350493 TGACCTAAGCCAGAAAGTATTTAAAAA-TCTTGTTGTAGACTTTGCTGAC 350541
                                                      -                      
C scaffold64|si       6442 TGACCTAAGCCAGAAAGTATTTAAAAAATCTTGTTGTAGACTTTGCTGAC 6393

  scaffold20|si     350542 TTTGTTTTTATGAGCTTAATACTACTGTACAACTGATGAATGAGATACTA 350591
                                                                             
C scaffold64|si       6392 TTTGTTTTTATGAGCTTAATACTACTGTACAACTGATGAATGAGATACTA 6343

  scaffold20|si     350592 GTTATCTCATGCATAAAAAAACACAAATGATCATGGGAGAGATTGGCAGT 350641
                                                       i      v              
C scaffold64|si       6342 GTTATCTCATGCATAAAAAAACACAAATAATCATGTGAGAGATTGGCAGT 6293

  scaffold20|si     350642 GATTTGTGGCAGTTCCATGACTGGCTCATATTCAACTGCCCAAAGGAACT 350691
                                                    i                        
C scaffold64|si       6292 GATTTGTGGCAGTTCCATGACTGGCCCATATTCAACTGCCCAAAGGAACT 6243

  scaffold20|si     350692 GTCCCATGGGAAGGTTCCTGAGAAGGAAATCCTCCATTGGATATTCAACC 350741
                                                                             
C scaffold64|si       6242 GTCCCATGGGAAGGTTCCTGAGAAGGAAATCCTCCATTGGATATTCAACC 6193

  scaffold20|si     350742 TAAGAAAACACCTACAATGTGTATGGTGGAGTTCTAGGAAGGAAA-TCCT 350790
                                                                        -    
C scaffold64|si       6192 TAAGAAAACACCTACAATGTGTATGGTGGAGTTCTAGGAAGGAAAATCCT 6143

  scaffold20|si     350791 ATTTGGATATGATTTCTGAGAAACTCATATCTTATGACTTTTGAGTCCTT 350840
                                                                             
C scaffold64|si       6142 ATTTGGATATGATTTCTGAGAAACTCATATCTTATGACTTTTGAGTCCTT 6093

  scaffold20|si     350841 CCTCTGTATCAAACAATGTGAAGGAGACTTATGGAGTTCCAGCTGGAAGC 350890
                                                                             
C scaffold64|si       6092 CCTCTGTATCAAACAATGTGAAGGAGACTTATGGAGTTCCAGCTGGAAGC 6043

  scaffold20|si     350891 TCCAGATTCTTGGCCTATGTCACTCGCCCCCACGAATGGAGGGTCAGGTG 350940
                                                         -                   
C scaffold64|si       6042 TCCAGATTCTTGGCCTATGTCACTCGCCCC-ACGAATGGAGGGTCAGGTG 5994

  scaffold20|si     350941 AGGTGTGAAAAAAACCTTTTCTTTGGAAAGGAAAAATGGGGAGGCCTGTT 350990
                                         v                    -              
C scaffold64|si       5993 AGGTGTGAAAAAAAACTTTTCTTTGGAAAGGAAAA-TGGGGAGGCCTGTT 5945

  scaffold20|si     350991 TTGTGAGCGGAAGACACTTGTTTTGTGTACCGAGTTATACTGGTGATACA 351040
                                                          i v                
C scaffold64|si       5944 TTGTGAGCGGAAGACACTTGTTTTGTGTACCAATTTATACTGGTGATACA 5895

  scaffold20|si     351041 AGACTTTCCTGGCTGAGTAGTGACTACGAAGCATTATTTCAAGCGTAAGT 351090
                                                                             
C scaffold64|si       5894 AGACTTTCCTGGCTGAGTAGTGACTACGAAGCATTATTTCAAGCGTAAGT 5845

  scaffold20|si     351091 GTTAGTGGAGAGAGGAGTAAGAGTGATTCACTGACATGTTCTTTATTTTA 351140
                                                                             
C scaffold64|si       5844 GTTAGTGGAGAGAGGAGTAAGAGTGATTCACTGACATGTTCTTTATTTTA 5795

  scaffold20|si     351141 AGTGTCTGTAGTGTCAAAGTATGGTGTTACTCTCCTAATGTTTAATCTTT 351190
                                                                             
C scaffold64|si       5794 AGTGTCTGTAGTGTCAAAGTATGGTGTTACTCTCCTAATGTTTAATCTTT 5745

  scaffold20|si     351191 CTGATTTTGTTCCGCGGTGAACCCTGATAGTACCATTCGTATGGACTGTC 351240
                                                                             
C scaffold64|si       5744 CTGATTTTGTTCCGCGGTGAACCCTGATAGTACCATTCGTATGGACTGTC 5695

  scaffold20|si     351241 GATATAGTCCAAGGATCTTTATGGTATTTGCTTTCTGATTTGCGGAGGAT 351290
                                                                             
C scaffold64|si       5694 GATATAGTCCAAGGATCTTTATGGTATTTGCTTTCTGATTTGCGGAGGAT 5645

  scaffold20|si     351291 ACCTTCTTTGCAAAGAAGTACTCTATCACCAATTTTATAATCCCAATCGA 351340
                                      i                                      
C scaffold64|si       5644 ACCTTCTTTGCGAAGAAGTACTCTATCACCAATTTTATAATCCCAATCGA 5595

  scaffold20|si     351341 CGCGAGACTTGTTTTCACGTTCGGTGTTGCGATCGGTTTGGCGTTGCCTA 351390
                                                                             
C scaffold64|si       5594 CGCGAGACTTGTTTTCACGTTCGGTGTTGCGATCGGTTTGGCGTTGCCTA 5545

  scaffold20|si     351391 TGGTCTCCTATTTTGTTCCAGTCAGCTAGGAAGGGAATGTCAAACAGCAT 351440
                                                                             
C scaffold64|si       5544 TGGTCTCCTATTTTGTTCCAGTCAGCTAGGAAGGGAATGTCAAACAGCAT 5495

  scaffold20|si     351441 GTCCCTGCCAAATATTGCTGCACCTGGAGAGGCTTTGAGTACCGTGTGGT 351490
                                                                             
C scaffold64|si       5494 GTCCCTGCCAAATATTGCTGCACCTGGAGAGGCTTTGAGTACCGTGTGGT 5445

  scaffold20|si     351491 ATGTGGAGCGAACGGCCCATGCAGCATCTGTGAGGAAGTCTGCTATGTCA 351540
                                                                             
C scaffold64|si       5444 ATGTGGAGCGAACGGCCCATGCAGCATCTGTGAGGAAGTCTGCTATGTCA 5395

  scaffold20|si     351541 CTAGGAGCCACTGTATTGGCCATGTCTAATTCAGCGGTGCGGAGCATTGT 351590
                                                                 i           
C scaffold64|si       5394 CTAGGAGCCACTGTATTGGCCATGTCTAATTCAGCGGTACGGAGCATTGT 5345

  scaffold20|si     351591 CATGATTACTTGATGCATCCGTTCTAGTATTGCGTTTCGCTTGGGGGTTC 351640
                                                                -        -   
C scaffold64|si       5344 CATGATTACTTGATGCATCCGTTCTAGTATTGCGTTT-GCTTGGGG-TTC 5297

  scaffold20|si     351641 TTGATGCTGGTTGGCTTACGCTTGATACCGTATGAATCACATAGGGTTTC 351690
                                                                             
C scaffold64|si       5296 TTGATGCTGGTTGGCTTACGCTTGATACCGTATGAATCACATAGGGTTTC 5247

  scaffold20|si     351691 -AAATTGAGCTTGAACTCGCTTCCATTGTCGTAAATGATTACTTGACAAC 351739
                           -                                                 
C scaffold64|si       5246 GAAATTGAGCTTGAACTCGCTTCCATTGTCGTAAATGATTACTTGACAAC 5197

  scaffold20|si     351740 GTGGGTAACGGCTAAACCAGATCTTGTTTACTAAAGAGCCAACTTGTGCT 351789
                                                                             
C scaffold64|si       5196 GTGGGTAACGGCTAAACCAGATCTTGTTTACTAAAGAGCCAACTTGTGCT 5147

  scaffold20|si     351790 GATGATTTATCAAAGTATGCTTCTTTAGGTTTATTATGTGTGTTAGTACC 351839
                                                                             
C scaffold64|si       5146 GATGATTTATCAAAGTATGCTTCTTTAGGTTTATTATGTGTGTTAGTACC 5097

  scaffold20|si     351840 CTTGAGGCCCTTTTACCCTTGGGAGTAACAGAATTGAATTCAGTTACCGG 351889
                                                                             
C scaffold64|si       5096 CTTGAGGCCCTTTTACCCTTGGGAGTAACAGAATTGAATTCAGTTACCGG 5047

  scaffold20|si     351890 TAGTTCCACAATTTCGAACCAACTGGTAGCTGGATCTATCATTGTGACAC 351939
                                                                             
C scaffold64|si       5046 TAGTTCCACAATTTCGAACCAACTGGTAGCTGGATCTATCATTGTGACAC 4997

  scaffold20|si     351940 ACATAAAGTCAATTTCAGTGCCGTCTTTGCCCTTGAGAGTGTATGGTCCG 351989
                                                                             
C scaffold64|si       4996 ACATAAAGTCAATTTCAGTGCCGTCTTTGCCCTTGAGAGTGTATGGTCCG 4947

  scaffold20|si     351990 ATTAGGTCCACACATAGTACCTCCCAGGGGTTTGATACAACCAATTTTGT 352039
                                                        -                    
C scaffold64|si       4946 ATTAGGTCCACACATAGTACCTCCCAGGG-TTTGATACAACCAATTTTGT 4898

  scaffold20|si     352040 AGGCAATTTACCGTACTTATGTTGGCGTCGTTTGTTGACTTGGCATTTAT 352089
                                                                             
C scaffold64|si       4897 AGGCAATTTACCGTACTTATGTTGGCGTCGTTTGTTGACTTGGCATTTAT 4848

  scaffold20|si     352090 GACAATTTTTGACAAAGGTGCGGACAGAGTGTCTCAAACCTTTCCAATAC 352139
                                                                             
C scaffold64|si       4847 GACAATTTTTGACAAAGGTGCGGACAGAGTGTCTCAAACCTTTCCAATAC 4798

  scaffold20|si     352140 ATCGCAGGCGAAGAGTTTCTTCGAGACGGGTTGTCCCTGGATGCTGCAGG 352189
                                  -                                          
C scaffold64|si       4797 ATCGCAG-CGAAGAGTTTCTTCGAGACGGGTTGTCCCTGGATGCTGCAGG 4749

  scaffold20|si     352190 TAGTGATGGTACCACTGTACTGCTCGCTGCTGGAGTTCCTGTGGGATGAC 352239
                                                                             
C scaffold64|si       4748 TAGTGATGGTACCACTGTACTGCTCGCTGCTGGAGTTCCTGTGGGATGAC 4699

  scaffold20|si     352240 AAGTTTGCCATCTTTGCACAGTACTTGAACATTTTCTACCAGCTGAGGTT 352289
                                                                             
C scaffold64|si       4698 AAGTTTGCCATCTTTGCACAGTACTTGAACATTTTCTACCAGCTGAGGTT 4649

  scaffold20|si     352290 TGTATGCCTCCAGCAGGCTGAGTTTGTCCAGCATTTTATCCGTTTGTTGA 352339
                                                                             
C scaffold64|si       4648 TGTATGCCTCCAGCAGGCTGAGTTTGTCCAGCATTTTATCCGTTTGTTGA 4599

  scaffold20|si     352340 GCTGCGGCAATCTCC-GAACTGTCAGGGGATAGATCGCATTCTCTTCGCT 352388
                                          -                                  
C scaffold64|si       4598 GCTGCGGCAATCTCCCGAACTGTCAGGGGATAGATCGCATTCTCTTCGCT 4549

  scaffold20|si     352389 GCGGTTAGCAAACACAAAGTTCATGAGGTCTGAGTGTTGTGCTGGGGATG 352438
                                                                             
C scaffold64|si       4548 GCGGTTAGCAAACACAAAGTTCATGAGGTCTGAGTGTTGTGCTGGGGATG 4499

  scaffold20|si     352439 GGTCCTCTTCTGATTGCATAGTGTAATAACACCAGCATTTGGTGAAGGTC 352488
                                                                             
C scaffold64|si       4498 GGTCCTCTTCTGATTGCATAGTGTAATAACACCAGCATTTGGTGAAGGTC 4449

  scaffold20|si     352489 ATCCAGTTTTCCTTGACGCCCTTTGTTGGACCAAAGTCAAGGCGTGAAAT 352538
                                             i                               
C scaffold64|si       4448 ATCCAGTTTTCCTTGACGTCCTTTGTTGGACCAAAGTCAAGGCGTGAAAT 4399

  scaffold20|si     352539 CGCATCCGCAACTGTGTTGTGGATTCCTTTGATGTACACGATTTCAGGAC 352588
                                                                             
C scaffold64|si       4398 CGCATCCGCAACTGTGTTGTGGATTCCTTTGATGTACACGATTTCAGGAC 4349

  scaffold20|si     352589 CATATTCCTCTAGTAATAAACGCCAACGGTAAACCCTGTCACAGGTTAAA 352638
                                                                             
C scaffold64|si       4348 CATATTCCTCTAGTAATAAACGCCAACGGTAAACCCTGTCACAGGTTAAA 4299

  scaffold20|si     352639 CCGAGTGCATCTTGCATGAGGTTCTTGTGGTCTGTGTAGACTACAATAGG 352688
                                                                          v  
C scaffold64|si       4298 CCGAGTGCATCTTGCATGAGGTTCTTGTGGTCTGTGTAGACTACAATTGG 4249

  scaffold20|si     352689 CTGGCCCCACAGCATTCCTTTGAATTCTTTGAGTGTTTCAACAATGGCTA 352738
                                                                             
C scaffold64|si       4248 CTGGCCCCACAGCATTCCTTTGAATTCTTTGAGTGTTTCAACAATGGCTA 4199

  scaffold20|si     352739 GAAGTTCAATTTCGGTTACGCTGTATTTTTGCTGACAGACAGAGAGTTTT 352788
                                                                             
C scaffold64|si       4198 GAAGTTCAATTTCGGTTACGCTGTATTTTTGCTGACAGACAGAGAGTTTT 4149

  scaffold20|si     352789 CTGCTGAAAAATGCAATTGGCCGGTTGTTCTGAGTAATGACGGCTCCAAG 352838
                                                                             
C scaffold64|si       4148 CTGCTGAAAAATGCAATTGGCCGGTTGTTCTGAGTAATGACGGCTCCAAG 4099

  scaffold20|si     352839 TTGTCTCTTGGATCCATCAGTATAGATCTCAAACCCTTTTGAGTAATCAG 352888
                                                                             
C scaffold64|si       4098 TTGTCTCTTGGATCCATCAGTATAGATCTCAAACCCTTTTGAGTAATCAG 4049

  scaffold20|si     352889 GGTAGGCCAAGGACACATCTTTGGCGATAGTGGCCTTTACGTCATCGAAT 352938
                                                                             
C scaffold64|si       4048 GGTAGGCCAAGGACACATCTTTGGCGATAGTGGCCTTTACGTCATCGAAT 3999

  scaffold20|si     352939 GCTTTTGATGTTCCTCAGTCCATTTCCAGGGTTTCTTTTTAACCTTGAGA 352988
                                                                             
C scaffold64|si       3998 GCTTTTGATGTTCCTCAGTCCATTTCCAGGGTTTCTTTTTAACCTTGAGA 3949

  scaffold20|si     352989 AGTTTGGATTGTTTGGTATGACCACACTCGCCTACGAGGCTTGTGAGTGG 353038
                                                                             
C scaffold64|si       3948 AGTTTGGATTGTTTGGTATGACCACACTCGCCTACGAGGCTTGTGAGTGG 3899

  scaffold20|si     353039 GGCAAGCATTTCGCTGCGCCGTGCCCAAAGATCTCGATAGTATTGGACCA 353088
                                                                             
C scaffold64|si       3898 GGCAAGCATTTCGCTGCGCCGTGCCCAAAGATCTCGATAGTATTGGACCA 3849

  scaffold20|si     353089 TGCCAAGAAATCTACGGAGGTCTTTGACATTTT-GGGCGGTGTCAGTGCA 353137
                                                            -                
C scaffold64|si       3848 TGCCAAGAAATCTACGGAGGTCTTTGACATTTTTGGGCGGTGTCAGTGCA 3799

  scaffold20|si     353138 AGTATCGACTGTACCTTCTTGGGTTGTGGTTTAATTCCCTCTCGTGAGAG 353187
                                                                             
C scaffold64|si       3798 AGTATCGACTGTACCTTCTTGGGTTGTGGTTTAATTCCCTCTCGTGAGAG 3749

  scaffold20|si     353188 GATGTACCCAAGATATTCTGTTTCAATGGCACAGAAGTTTGATTTGCGAG 353237
                                                                             
C scaffold64|si       3748 GATGTACCCAAGATATTCTGTTTCAATGGCACAGAAGTTTGATTTGCGAG 3699

  scaffold20|si     353238 CATTTACTTTTAGGTTCGCATCTTGCAGTCTGGAGAGGACCAATTCCAAT 353287
                                                                             
C scaffold64|si       3698 CATTTACTTTTAGGTTCGCATCTTGCAGTCTGGAGAGGACCAATTCCAAT 3649

  scaffold20|si     353288 TTAGCCAGGTGGTCTTCCAGGGTTCCCTTGGTGATACATAGTAGATCATC 353337
                                                                             
C scaffold64|si       3648 TTAGCCAGGTGGTCTTCCAGGGTTCCCTTGGTGATACATAGTAGATCATC 3599

  scaffold20|si     353338 AATGTAAGCTCTTACGAACTCAAGGGTGGCCATTAGTTCCGTCATTTTCG 353387
                                                                             
C scaffold64|si       3598 AATGTAAGCTCTTACGAACTCAAGGGTGGCCATTAGTTCCGTCATTTTCG 3549

  scaffold20|si     353388 ATTGAAATATGTCCG-AGAACCAGCAATTCCCATTGGTAACCTGAGGTAA 353436
                                          -                                  
C scaffold64|si       3548 ATTGAAATATGTCCGGAGAACCAGCAATTCCCATTGGTAACCTGAGGTAA 3499

  scaffold20|si     353437 GAGTACTTACCCCATGGAAATATAATGGTGCAGATCTTGGATGCATCTGG 353486
                                                                             
C scaffold64|si       3498 GAGTACTTACCCCATGGAAATATAATGGTGCAGATCTTGGATGCATCTGG 3449

  scaffold20|si     353487 ATCCAACCTAATGGTGTAGTAGCCCATGTTTAAATCAAGGGCTGTGGCAA 353536
                                                                             
C scaffold64|si       3448 ATCCAACCTAATGGTGTAGTAGCCCATGTTTAAATCAAGGGCTGTGGCAA 3399

  scaffold20|si     353537 AAGTGAAACCTTCTAACTCTTGCATGACTGTACTAATTTTAGGTAACGGG 353586
                                                                             
C scaffold64|si       3398 AAGTGAAACCTTCTAACTCTTGCATGACTGTACTAATTTTAGGTAACGGG 3349

  scaffold20|si     353587 AATGGTTTTCTAACTATCCTTTTGTTTACTTCTCTAAAATCACTTAGGAA 353636
                                                                             
C scaffold64|si       3348 AATGGTTTTCTAACTATCCTTTTGTTTACTTCTCTAAAATCACTTAGGAA 3299

  scaffold20|si     353637 ATGTACAGTCTGATCTTTTTTGGTACTATGAACGATGGTGAAGCCCATTC 353686
                            i                                                
C scaffold64|si       3298 ACGTACAGTCTGATCTTTTTTGGTACTATGAACGATGGTGAAGCCCATTC 3249

  scaffold20|si     353687 AGATGCGGGCTGCCACTGTAGTACCCCTAGGTCACATAGTCTTTTGAGCT 353736
                                                                             
C scaffold64|si       3248 AGATGCGGGCTGCCACTGTAGTACCCCTAGGTCACATAGTCTTTTGAGCT 3199

  scaffold20|si     353737 CTTTCATGAGAGTCTCTTTGACTGAATGTGGCACTGGGTAGGCTCTGCCA 353786
                                              v                              
C scaffold64|si       3198 CTTTCATGAGAGTCTCTTTTACTGAATGTGGCACTGGGTAGGCTCTGCCA 3149

  scaffold20|si     353787 TGGTACGGTTTTGCACCTTCCTTCAGTTCGAAGGAGACAGGCTCAGTATT 353836
                                                                             
C scaffold64|si       3148 TGGTACGGTTTTGCACCTTCCTTCAGTTCGAAGGAGACAGGCTCAGTATT 3099

  scaffold20|si     353837 CCAATCACCTAGTGTACCATCAAAGAGGTCCTCGTATTTACGGAGGAGCT 353886
                                                                             
C scaffold64|si       3098 CCAATCACCTAGTGTACCATCAAAGAGGTCCTCGTATTTACGGAGGAGCT 3049

  scaffold20|si     353887 CCAACAACTTGTTTTGATCTTGTAGACTAAGGTGAGGACAATTGTTGTCA 353936
                                     i                                       
C scaffold64|si       3048 CCAACAACTTATTTTGATCTTGTAGACTAAGGTGAGGACAATTGTTGTCA 2999

  scaffold20|si     353937 ACAACTGATTGGAGGTCTGCTTTTTCATATTTTGCATCTAAGATGTGAAC 353986
                                                                             
C scaffold64|si       2998 ACAACTGATTGGAGGTCTGCTTTTTCATATTTTGCATCTAAGATGTGAAC 2949

  scaffold20|si     353987 TGCACGCTGAGTGGCTTCCTCAGTACTACGTGGTTCATGAATCATGCTGT 354036
                                                                             
C scaffold64|si       2948 TGCACGCTGAGTGGCTTCCTCAGTACTACGTGGTTCATGAATCATGCTGT 2899

  scaffold20|si     354037 GGTTAACTGACCAAGCTTTTTCAATCTTAGAGCTAGTTGACAGACTGTTG 354086
                                                                             
C scaffold64|si       2898 GGTTAACTGACCAAGCTTTTTCAATCTTAGAGCTAGTTGACAGACTGTTG 2849

  scaffold20|si     354087 ATGTCTCTCATTGGCAAGATGATCTCATCAATGGTAATATCCTTTGTTCG 354136
                                      i                                      
C scaffold64|si       2848 ATGTCTCTCATCGGCAAGATGATCTCATCAATGGTAATATCCTTTGTTCG 2799

  scaffold20|si     354137 AAAATCTAGAACAATTCCAAGCTCTCTTAGTGTTTTTACACCTAAGATGA 354186
                                                                             
C scaffold64|si       2798 AAAATCTAGAACAATTCCAAGCTCTCTTAGTGTTTTTACACCTAAGATGA 2749

  scaffold20|si     354187 GGTCAAACGCTGGCTTAGCCATCTTTTTACCATCATACTCCACAACATCA 354236
                                                                             
C scaffold64|si       2748 GGTCAAACGCTGGCTTAGCCATCTTTTTACCATCATACTCCACAACATCA 2699

  scaffold20|si     354237 GGTTTAACTGTGTATTCCTTGCTGTTGGAGTACTCTAGGAATTTTAGAGT 354286
                                                                             
C scaffold64|si       2698 GGTTTAACTGTGTATTCCTTGCTGTTGGAGTACTCTAGGAATTTTAGAGT 2649

  scaffold20|si     354287 AACTTCGCCTCTTCCTTTGGTTTGGAAGCACCCATTCGACGTGTGCCAAG 354336
                                                                             
C scaffold64|si       2648 AACTTCGCCTCTTCCTTTGGTTTGGAAGCACCCATTCGACGTGTGCCAAG 2599

  scaffold20|si     354337 ACTTTGACACCTGCCTAGTCAAGTAGGGAAAACGCTTGGTGGTTCC-TTT 354385
                                                                         -   
C scaffold64|si       2598 ACTTTGACACCTGCCTAGTCAAGTAGGGAAAACGCTTGGTGGTTCCTTTT 2549

  scaffold20|si     354386 TCATGGAACATGAGGTCACCATCGGAACCAGTGTCCAATAGTACTCTCAA 354435
                                                                             
C scaffold64|si       2548 TCATGGAACATGAGGTCACCATCGGAACCAGTGTCCAATAGTACTCTCAA 2499

  scaffold20|si     354436 GAAGTTGTTTTTGCGACTCCTGGACAAGTGTTTGAGTTTTGTCGAGGACT 354485
                                                                             
C scaffold64|si       2498 GAAGTTGTTTTTGCGACTCCTGGACAAGTGTTTGAGTTTTGTCGAGGACT 2449

  scaffold20|si     354486 GACTTCCAGTCGCTAATTTTTGTACAGCTAGTACTGCTGTTACTGAGTCC 354535
                                                                             
C scaffold64|si       2448 GACTTCCAGTCGCTAATTTTTGTACAGCTAGTACTGCTGTTACTGAGTCC 2399

  scaffold20|si     354536 ATTGATTTTTGTGGGTTAGATGGCTCAATTGACTTTGATTTATGTAGGGT 354585
                                                                             
C scaffold64|si       2398 ATTGATTTTTGTGGGTTAGATGGCTCAATTGACTTTGATTTATGTAGGGT 2349

  scaffold20|si     354586 GTCCCTCACTGAGTTGGGATCTACATCAAAGTTAGTGGACAAGTTCGAGG 354635
                                                                             
C scaffold64|si       2348 GTCCCTCACTGAGTTGGGATCTACATCAAAGTTAGTGGACAAGTTCGAGG 2299

  scaffold20|si     354636 TGTCTTTGAGATTTTTCAAAGTTACGTCCACTAAGGGACTCGAATAATCC 354685
                                                                             
C scaffold64|si       2298 TGTCTTTGAGATTTTTCAAAGTTACGTCCACTAAGGGACTCGAATAATCC 2249

  scaffold20|si     354686 GGAATTAAAATTTTGTCATTTAATTCTAATTTTGGTTTACTGGTAGTTTT 354735
                                                            v v              
C scaffold64|si       2248 GGAATTAAAATTTTGTCATTTAATTCTAATTTTTGGTTACTGGTAGTTTT 2199

  scaffold20|si     354736 TATCGGACCAGGGGTAGTGTAATTGGCTAACTCATGGTTAGTTTTAATTT 354785
                                                            i                
C scaffold64|si       2198 TATCGGACCAGGGGTAGTGTAATTGGCTAACTCGTGGTTAGTTTTAATTT 2149

  scaffold20|si     354786 TCTTACATCTATTTTCATTTTCCCTGGTACTACCCGACCCAACACTTCAG 354835
                                  v                i                         
C scaffold64|si       2148 TCTTACAACTATTTTCATTTTCCCCGGTACTACCCGACCCAACACTTCAG 2099

  scaffold20|si     354836 GATGAGTCGGAATCGCTGTCACTTTCTTCGCGACGGCGACGTTTCTTGCC 354885
                                                                             
C scaffold64|si       2098 GATGAGTCGGAATCGCTGTCACTTTCTTCGCGACGGCGACGTTTCTTGCC 2049

  scaffold20|si     354886 TTTTTTGTTGGCTTTCTTGAGAGACTTCTCAAGTTTCTCCATGCAAGCCA 354935
                           -                                           i     
C scaffold64|si       2048 -TTTTTGTTGGCTTTCTTGAGAGACTTCTCAAGTTTCTCCATGCGAGCCA 2000

  scaffold20|si     354936 AGACCTGGGCGTAGGACTTCTTCGGGCGACTGTCTTCGCGGGACTTTCGT 354985
                                                 v           i               
C scaffold64|si       1999 AGACCTGGGCGTAGGACTTCTTGGGGCGACTGTCCTCGCGGGACTTTCGT 1950

  scaffold20|si     354986 GCAGCTTGCCCAAAAGTACCTCGCGTAGGAGTTCCGTCTTTGTTGTAACG 355035
                                      i                                      
C scaffold64|si       1949 GCAGCTTGCCCGAAAGTACCTCGCGTAGGAGTTCCGTCTTTGTTGTAACG 1900

  scaffold20|si     355036 GCGACACTCCGCGGTGTTATGCGTGGTGTGTGCGCCCCCATGCTTTTTGC 355085
                                                                             
C scaffold64|si       1899 GCGACACTCCGCGGTGTTATGCGTGGTGTGTGCGCCCCCATGCTTTTTGC 1850

  scaffold20|si     355086 ATAGCTCGCAGTTCTTGTCTACGTGCGTATACTCCGTGCATGCTTGCTTG 355135
                                                  i               i          
C scaffold64|si       1849 ATAGCTCGCAGTTCTTGTCTACGCGCGTATACTCCGTGCGTGCTTGCTTG 1800

  scaffold20|si     355136 GGCTTCTTGGGAATTCGTGTGCCTAGCGGGAACTTCTTGGAGGGCTGTTC 355185
                                              i        v                     
C scaffold64|si       1799 GGCTTCTTGGGAATTCGTGCGCCTAGCGCGAACTTCTTGGAGGGCTGTTC 1750

  scaffold20|si     355186 GGCTCCTTGGGCCTTTGCAGGCTTAGAAGACAACTGCCTCTCATCCACTG 355235
                           i                              i                  
C scaffold64|si       1749 AGCTCCTTGGGCCTTTGCAGGCTTAGAAGACGACTGCCTCTCATCCACTG 1700

  scaffold20|si     355236 GGTGCGCCACCTCAATTCGCTCAAGAATGAGCAATAGAGGCTTAACCCCT 355285
                                                                             
C scaffold64|si       1699 GGTGCGCCACCTCAATTCGCTCAAGAATGAGCAATAGAGGCTTAACCCCT 1650

  scaffold20|si     355286 TCGGGATAGCACTTCTCAAGCAAGTGGTACTGGTCCTGCCACTTCAACGG 355335
                                                                             
C scaffold64|si       1649 TCGGGATAGCACTTCTCAAGCAAGTGGTACTGGTCCTGCCACTTCAACGG 1600

  scaffold20|si     355336 ACACATGCGCAAGATATGGCATGCAAGTTCCGCGTCAGTGAAGGAGTAGA 355385
                                                                             
C scaffold64|si       1599 ACACATGCGCAAGATATGGCATGCAAGTTCCGCGTCAGTGAAGGAGTAGA 1550

  scaffold20|si     355386 CCTGTTGGGTCATTGTACTTGCGCTCGGGCTGTAATACAAGCACGGGAGG 355435
                                        i                          i         
C scaffold64|si       1549 CCTGTTGGGTCATCGTACTTGCGCTCGGGCTGTAATACAAACACGGGAGG 1500

  scaffold20|si     355436 TCTTCCACGTAGTTGTTCAGCTGCATCACGCGCTGCACAAACTGACGCAC 355485
                                                                             
C scaffold64|si       1499 TCTTCCACGTAGTTGTTCAGCTGCATCACGCGCTGCACAAACTGACGCAC 1450

  scaffold20|si     355486 CTGAACCTTGTTGGGCTTCTTGAGGCAATTTGAAATATAGAATTTCAAAT 355535
                            ii                                               
C scaffold64|si       1449 CCAAACCTTGTTGGGCTTCTTGAGGCAATTTGAAATATAGAATTTCAAAT 1400

  scaffold20|si     355536 TTTTGCCTGCGCCATGTGCAAAACACGATTGGAGGTGGAGTAACTGGCAC 355585
                                      i       i                              
C scaffold64|si       1399 TTTTGCCTGCGTCATGTGCGAAACACGATTGGAGGTGGAGTAACTGGCAC 1350

  scaffold20|si     355586 CTCCTGAATGACTCGGACGCCTTGCCCGGTGACTTCTTCCTTTCGA--CC 355633
                                              i                          --  
C scaffold64|si       1349 CTCCTGAATGACTCGGACGTCTTGCCCGGTGACTTCTTCCTTTCGACTCC 1300

  scaffold20|si     355634 GAAGATGTCGTGAAAGGGACTTGACTCTGTCTGCTCCTTGACAATTAAGT 355683
                                                                             
C scaffold64|si       1299 GAAGATGTCGTGAAAGGGACTTGACTCTGTCTGCTCCTTGACAATTAAGT 1250

  scaffold20|si     355684 CCCAGGGCTGACGTGCCTCCTCAGTGAGAAGGTTGGCGTAGAGTTGAAAA 355733
                                                                             
C scaffold64|si       1249 CCCAGGGCTGACGTGCCTCCTCAGTGAGAAGGTTGGCGTAGAGTTGAAAA 1200

  scaffold20|si     355734 ACTTCTAGGGCCGAGTCGGTCATTTTTGTCCTTAAGGCGAGCATGTCGGC 355783
                                                                             
C scaffold64|si       1199 ACTTCTAGGGCCGAGTCGGTCATTTTTGTCCTTAAGGCGAGCATGTCGGC 1150

  scaffold20|si     355784 CTTTAGGGAGAGTGACTCTGCGGTCTTTTTCT-CTTTCTCAGTCTTGCTG 355832
                                                           -                 
C scaffold64|si       1149 CTTTAGGGAGAGTGACTCTGCGGTCTTTTTCTCCTTTCTCAGTCTTGCTG 1100

  scaffold20|si     355833 AGGGGGTCATCGGCAAGTTCGCGTAGAACAGCCTTCCAATCACCTTTTGT 355882
                                                                           v 
C scaffold64|si       1099 AGGGGGTCATCGGCAAGTTCGCGTAGAACAGCCTTCCAATCACCTTTTTT 1050

  scaffold20|si     355883 CGACTCATATGCCTTTTCGGCATCATCGCAGGAGGGAATTAGCCCCATTT 355932
                              v                            v                 
C scaffold64|si       1049 CGAGTCATATGCCTTTTCGGCATCATCGCAGGCGGGAATTAGCCCCATTT 1000

  scaffold20|si     355933 TCTTGGCGGTACTGTATGCCTTGTTCACGTGCAGTACAAACTGCTCGTTG 355982
                                        i  i                                 
C scaffold64|si        999 TCTTGGCGGTACTATACGCCTTGTTCACGTGCAGTACAAACTGCTCGTTG 950

  scaffold20|si     355983 GTACCGTGTCC-GACCAAACCGTGACTCGGGTTTCTGACCCATTCGCGAG 356031
                                      -                                i     
C scaffold64|si        949 GTACCGTGTCCGGACCAAACCGTGACTCGGGTTTCTGACCCATTTGCGAG 900

  scaffold20|si     356032 GGTGCACTTGAGGGTCTCAGGCTTGAGGTCCAAAGCTTCTTGGACTGGGT 356081
                                                                             
C scaffold64|si        899 GGTGCACTTGAGGGTCTCAGGCTTGAGGTCCAAAGCTTCTTGGACTGGGT 850

  scaffold20|si     356082 CCCGATCCGGCACATAACGGATAGGGGCTTTCTCGCCACCTCTTCCGCGC 356131
                                                         --        i         
C scaffold64|si        849 CCCGATCCGGCACATAACGGATAGGGGCTT--TCGCCACCCCTTCCGCGC 802

  scaffold20|si     356132 -CGCACTCTTGGTTCTTAAGCCCAATAGGGGCCATCTTCTCAGCAGACAT 356180
                           -                                                 
C scaffold64|si        801 TCGCACTCTTGGTTCTTAAGCCCAATAGGGGCCATCTTCTCAGCAGACAT 752

  scaffold20|si     356181 TCTTGAGAGGGCTGCTCCGAGACTTGTTCCAAGGAAAAGGGTCTTGTAGG 356230
                                                                             
C scaffold64|si        751 TCTTGAGAGGGCTGCTCCGAGACTTGTTCCAAGGAAAAGGGTCTTGTAGG 702

  scaffold20|si     356231 AGCTTCGTGGCGGTTCGCACTTGAAGGAGACACAATTGGCATGAATCTCG 356280
                                                ii          i       i      i 
C scaffold64|si        701 AGCTTCGTGGCGGTTCGCACTCAAAGGAGACACGATTGGCACGAATCTTG 652

  scaffold20|si     356281 TTGGCGGCGGGATCATGTAGCGCAGACGTGGTGCTACAATTTACCGGCGC 356330
                                          i                     v       i    
C scaffold64|si        651 TTGGCGGCGGGATCACGTAGCGCAGACGTGGTGCTACTATTTACCAGCGC 602

  scaffold20|si     356331 ACGAAAGACGGTGGCTCGACGGGCGAACAGGTGGATGCTGAACACTGGAC 356380
                                                        v             i      
C scaffold64|si        601 ACGAAAGACGGTGGCTCGACGGGCGAACACGTGGATGCTGAACGCTGGAC 552

  scaffold20|si     356381 TGGCGGAGGACAGACGCGACGGTGTTGAACGGACGGTGGTCGGTTCGACG 356430
                                                                      i      
C scaffold64|si        551 TGGCGGAGGACAGACGCGACGGTGTTGAACGGACGGTGGTCGGCTCGACG 502

  scaffold20|si     356431 GTGACGGACAGCCGAAGGACAGAGCGGCAATGGACAGACAGTCCTAAAAA 356480
                                    i i          v     i          i    v     
C scaffold64|si        501 GTGACGGACGGTCGAAGGACAGTGCGGCGATGGACAGACGGTCCAAAAAA 452

  scaffold20|si     356481 AATT-GCTCGAGTAGGTTATCAATTGATAGTGACCTAAGCCAGAAAGTAT 356529
                               -                                             
C scaffold64|si        451 AATTCGCTCGAGTAGGTTATCAATTGATAGTGACCTAAGCCAGAAAGTAT 402

  scaffold20|si     356530 TTAAAAAATCTTGTTGTAGACTTTGCTGACTTTGTTTTTATGAGCTTAAT 356579
                             -                                               
C scaffold64|si        401 TT-AAAAATCTTGTTGTAGACTTTGCTGACTTTGTTTTTATGAGCTTAAT 353

  scaffold20|si     356580 ACTACTGTACAACTGATGAATGAGATACTAGTTATCTCATGCAT--AAAA 356627
                                                                       --    
C scaffold64|si        352 ACTACTGTACAACTGATGAATGAGATACTAGTTATCTCATGCATAAAAAA 303

  scaffold20|si     356628 ACACAAATGATCATGGGAGAGATTGGCAGTGATTTGTGGCAGTTCCATGA 356677
                                                                             
C scaffold64|si        302 ACACAAATGATCATGGGAGAGATTGGCAGTGATTTGTGGCAGTTCCATGA 253

  scaffold20|si     356678 CTGGCTCATATTCAACTGCCCAAAGGAACTGTCCCATGGGAAGGTTCCTG 356727
                                                                             
C scaffold64|si        252 CTGGCTCATATTCAACTGCCCAAAGGAACTGTCCCATGGGAAGGTTCCTG 203

  scaffold20|si     356728 AGAAGGAAATCCTCCATTGGATATTCAACCTAAGAAAACACCTACAATGT 356777
                                                                             
C scaffold64|si        202 AGAAGGAAATCCTCCATTGGATATTCAACCTAAGAAAACACCTACAATGT 153

  scaffold20|si     356778 GTATGGTGGAGTTCTAGGAAGGAAAATCCTATTTGGATATGATTTCTGAG 356827
                                                                             
C scaffold64|si        152 GTATGGTGGAGTTCTAGGAAGGAAAATCCTATTTGGATATGATTTCTGAG 103

  scaffold20|si     356828 AAACTCATATCTTATGACTTTTGAGTCCTTCCTCTGTATCAAACAATATG 356877
                                                                          i  
C scaffold64|si        102 AAACTCATATCTTATGACTTTTGAGTCCTTCCTCTGTATCAAACAATGTG 53

  scaffold20|si     356878 AAGGAGACTTATGGAGTTCCAGCTGGAAGCTCCAGATTCTTGGCCTATGT 356927
                                                                             
C scaffold64|si         52 AAGGAGACTTATGGAGTTCCAGCTGGAAGCTCCAGATTCTTGGCCTATGT 3

  scaffold20|si     356928 CA 356929
                             
C scaffold64|si          2 CA 1

Matrix = 20p43g.matrix
Kimura (with divCpGMod) = 0.66
Transitions / transversions = 2.59 (44/17)
Gap_init rate = 0.00 (23 / 6436), avg. gap size = 1.09 (25 / 23)


1163 2.24 0.75 0.00 scaffold20|size643067 356926 357059 (284646) C genome_1_17335#DNA (668) 135 1 m_b1215s001i55 65381

  scaffold20|si     356926 GTCAGGTAGTCGTGGATTCTGAGAGTCTTCTCTGTGTGTCGGGCGGAGTA 356975
                            i                  v             i               
C genome_1_1733        135 GCCAGGTAGTCGTGGATTCTCAGAGTCTTCTCTGCGTGTCGGGCGGAGTA 86

  scaffold20|si     356976 TTTTTTCTCCGTTCCGAGAA-AAAAGACCACTTGGTGTTACTTGGATACA 357024
                                               -                             
C genome_1_1733         85 TTTTTTCTCCGTTCCGAGAAAAAAAGACCACTTGGTGTTACTTGGATACA 36

  scaffold20|si     357025 TTTTATTGCCAAAAAACAGGTTTTCCAGGAAGTTG 357059
                                                              
C genome_1_1733         35 TTTTATTGCCAAAAAACAGGTTTTCCAGGAAGTTG 1

Matrix = 20p43g.matrix
Kimura (with divCpGMod) = 1.58
Transitions / transversions = 2.00 (2/1)
Gap_init rate = 0.01 (1 / 133), avg. gap size = 1.00 (1 / 1)


4772 15.58 6.33 2.46 scaffold20|size643067 357048 358027 (283678) genome_1_15599#DNA 6 1022 (249) m_b1215s001i56 65385

  scaffold20|si     357048 TCCAGGAAGTTGCAGGAAAATGGATTATTTTCTAAAAGATATCCATGTTC 357097
                            i    i iivv                                      
  genome_1_1559          6 TTCAGGGAACACCAGGAAAATGGATTATTTTCTAAAAGATATCCATGTTC 55

  scaffold20|si     357098 CCTCGTGAGTAAAAGCAAGAAGTTATTGTATGGTAGGTTACAATACAATA 357147
                                  vi              v ---------      vi - iii  
  genome_1_1559         56 CCTCGTGCATAAAAGCAAGAAGTAA---------AGGTTAGGA-ATGGTA 95

  scaffold20|si     357148 TGGTACCATACAGTGAATAATATGGGAAGGTA-TAGTATG-GTA-CGGTA 357194
                            v         v  i i  ---          -   i  i-   - iv v
  genome_1_1559         96 TCGTACCATACTGTAAGTA---TGGGAAGGTAATAGCATACGTAGCATTC 142

  scaffold20|si     357195 CAGTGTAT-----CATAGCA--------TATGTCGCATGCACGACTGATT 357231
                               vv  -----    ii --------   v vv   v       v   
  genome_1_1559        143 CAGTTAATAAATACATAATACACGGTACTATTTATCATCCACGACTTATT 192

  scaffold20|si     357232 GGTGATGCGCAGGTAAGAATGGATACCATCTACATCTAATATAGAAAACT 357281
                                   i vvi i                         i         
  genome_1_1559        193 GGTGATGCACTTATGAGAATGGATACCATCTACATCTAATGTAGAAAACT 242

  scaffold20|si     357282 AAATAAAAATCTAAC---------------CTAAACAGATTTCGTTTTAA 357316
                                      v   ---------------                vv  
  genome_1_1559        243 AAATAAAAATCGAACTTAGAATATTAGAATCTAAACAGATTTCGTTAAAA 292

  scaffold20|si     357317 TCCTAAAATAGATTTTCAAAATTTGTTAGATCTAGAGTGGATGATTTCAA 357366
                             -                   i             v v  i      i 
  genome_1_1559        293 TC-TAAAATAGATTTTCAAAATCTGTTAGATCTAGACTCGACGATTTCGA 341

  scaffold20|si     357367 AAAACGAAATGGCTAGTGCAGAAATCAAGATCTATCTTAGAAAGTCTACT 357416
                                             v      v        i        i      
  genome_1_1559        342 AAAACGAAATGGCTAGTGAAGAAATAAAGATCTACCTTAGAAAATCTACT 391

  scaffold20|si     357417 TCTTATCTAGAAAATCTAGGAGCTTCGATGATTCCTAAATTATGTTTTAA 357466
                             v  ii           v vv   v   v         i          
  genome_1_1559        392 TCATACTTAGAAAATCTACGCTCTTAGATTATTCCTAAACTATGTTTTAA 441

  scaffold20|si     357467 GGTTCTACACTATGGTT--------------------AAAGAATCGATCA 357496
                              i   v  i      --------------------            v
  genome_1_1559        442 GGTCCTAGACCATGGTTTGTTTAGATCTATTCTCAGAAAAGAATCGATCT 491

  scaffold20|si     357497 AATCTCGAGAAATCCTTCTCAAGAAAATCTCCAACTCGCCCAAAGGCTTA 357546
                                i                    i      i                
  genome_1_1559        492 AATCTTGAGAAATCCTTCTCAAGAAAGTCTCCAGCTCGCCCAAAGGCTTA 541

  scaffold20|si     357547 AATATTGGATATACCTATTGACGCCGGCAAATTTATTGGGGATTGGTTTT 357596
                               v  v vi       v    i         v                
  genome_1_1559        542 AATAATGTAAGTACCTATAGACGTCGGCAAATTAATTGGGGATTGGTTTT 591

  scaffold20|si     357597 CTTTTGGAGAATTAGTTTTCTTTTGGCTTTTCAAATGTCTAGTACTATTC 357646
                                i i     i                 vv   v   v         
  genome_1_1559        592 CTTTTAGGGAATTGGTTTTCTTTTGGCTTTTACAATTTCTTGTACTATTC 641

  scaffold20|si     357647 CTCTGTCAAAATGACAAGGTATCTGGTTTTCTTTTGGATGATTAGTTTTC 357696
                                 v       i        i             i            
  genome_1_1559        642 CTCTGTGAAAATGATAAGGTATCCGGTTTTCTTTTGGGTGATTAGTTTTC 691

  scaffold20|si     357697 TTGTTGGAGATTGGCTTTTCCCTTCAATGTCAAAGGT-ACCCTAAAACCA 357745
                             v         i        v               -  iiv       
  genome_1_1559        692 TTTTTGGAGATTAGCTTTTCCGTTCAATGTCAAAGGTTACTTAAAAACCA 741

  scaffold20|si     357746 GTCATTTTCATGGATCGCTAATGTCCTCAAAAGGAATTAGTATATGTGAG 357795
                              v v v          i        vi         i       v  i
  genome_1_1559        742 GTCCTGTGCATGGATCGCCAATGTCCTGGAAAGGAATTGGTATATGAGAA 791

  scaffold20|si     357796 CCACACGA-CAAAATGTGATGCAAATCTATCGTACTGTAGGTACGATA-- 357842
                            v iii  -iiv     vi   i       v             v   --
  genome_1_1559        792 CAATGTGAGTGTAATGTTGTGCGAATCTATGGTACTGTAGGTACCATACT 841

  scaffold20|si     357843 GTAA-GACAGATAATATTATTCAACGCGTGAATGAGTAATTTCAAATAAA 357891
                               -v    v  ----   vv     ii        iv    iv i  v
  genome_1_1559        842 GTAACTACAGTTA----TATGGAACGCACGAATGAGTGCTTTCGCACAAT 887

  scaffold20|si     357892 ATATTAGAGCGTACGTA--GTATGTGTAGAGCTGTACAATAA--ATAATA 357937
                             -  v v      i  --i  i             iv    --    v 
  genome_1_1559        888 AT-TTTGTGCGTACATATCATACGTGTAGAGCTGTATCATAAATATAAGA 936

  scaffold20|si     357938 TTGTCTTAAAATGGAGCCAAATTAATTATGCCCGTTCTTGCTCTGTTGTC 357987
                            ----     i   v --          iv      ii  i  iiv    
  genome_1_1559        937 T----TTAAAGTGGTG--AAATTAATTACTCCCGTTTCTGTTCCAGTGTC 980

  scaffold20|si     357988 TTTTCGTAACCCCGTTGCATGTGCATGACGGATA--ATAGTA 358027
                           i    vi   v  i     i    i   v     --      
  genome_1_1559        981 CTTTCTCAACACCATTGCACGTGCGTGAGGGATACGATAGTA 1022

Matrix = 20p43g.matrix
Kimura (with divCpGMod) = 16.48
Transitions / transversions = 1.04 (76/73)
Gap_init rate = 0.04 (39 / 979), avg. gap size = 2.23 (87 / 39)


628 6.17 0.00 0.00 scaffold20|size643067 358168 358248 (283457) genome_1_1584#DNA 2 82 (741) m_b1215s001i57 65386

  scaffold20|si     358168 AATACACATTCTAAGGTCAGCAAATGTCAAAAGATACATTTGTGAAGAAG 358217
                              i i                                            
  genome_1_1584          2 AATGCGCATTCTAAGGTCAGCAAATGTCAAAAGATACATTTGTGAAGAAG 51

  scaffold20|si     358218 ACCAAAGCTACCGTATATCACGGAGCATAAG 358248
                                              v   vv      
  genome_1_1584         52 ACCAAAGCTACCGTATATCTCGGTTCATAAG 82

Matrix = 20p43g.matrix
Kimura (with divCpGMod) = 5.24
Transitions / transversions = 0.67 (2/3)
Gap_init rate = 0.00 (0 / 80), avg. gap size = 0.0 (0 / 0)


1677 12.86 0.00 0.00 scaffold20|size643067 358228 358468 (283237) C genome_5_586#DNA (0) 241 1 m_b1215s001i58 65387

  scaffold20|si     358228 CCGTATATCACGGAGCATAAGACCCCACGGATTATGAGATATACCCTACT 358277
                                v   v   vv    i vv   i        i  v  i        
C genome_5_586#        241 CCGTAAATCTCGGTTCATAGGTGCCCGCGGATTATAAGTTACACCCTACT 192

  scaffold20|si     358278 GTTTAACTGCATATATTTTGAAAACTAAGCAATTCTGGACTAAATGGATG 358327
                                     i       i           i             i    i
C genome_5_586#        191 GTTTAACTGCGTATATTTCGAAAACTAAGCGATTCTGGACTAAACGGATA 142

  scaffold20|si     358328 AGACATTCCAGAAAGCTTACCTTCTTCTGAACATTTTGATGTGTCACACA 358377
                                                           i                i
C genome_5_586#        141 AGACATTCCAGAAAGCTTACCTTCTTCTGAACGTTTTGATGTGTCACACG 92

  scaffold20|si     358378 ATAGGCAAAAGTTTGTCGTGTCAAAAGTTAGTGTGATGCGGTAAATGGTA 358427
                                            v               ii i             
C genome_5_586#         91 ATAGGCAAAAGTTTGTCCTGTCAAAAGTTAGTGCAACGCGGTAAATGGTA 42

  scaffold20|si     358428 TCTTTTGACATTTTCCGGGTCTTACAAACCGTGATGTACGG 358468
                                        i i  vv    iii    v   v     
C genome_5_586#         41 TCTTTTGACATTTCCTGGCACTTATGGACCGAGATTTACGG 1

Matrix = 20p43g.matrix
Kimura (with divCpGMod) = 10.61
Transitions / transversions = 1.58 (19/12)
Gap_init rate = 0.00 (0 / 240), avg. gap size = 0.0 (0 / 0)


2292 11.53 0.59 0.29 scaffold20|size643067 358444 358782 (282923) genome_1_1584#DNA 477 816 (7) m_b1215s001i59 65388

  scaffold20|si     358444 GGGT-CTTACAAACCGTGATGTACGGTAGTGATGTTAACATGTAAAAAAT 358492
                               -    i      v   i           i   v            v
  genome_1_1584        477 GGGTACTTATAAACCGAGATATACGGTAGTGACGTTTACATGTAAAAAAA 526

  scaffold20|si     358493 TATTAGCATCCACTTCTAGTTACCAACGTACCTGGAATTGTACTGTAGAG 358542
                                 i   i             i v       v       i       
  genome_1_1584        527 TATTAGTATCTACTTCTAGTTACCGAAGTACCTGCAATTGTATTGTAGAG 576

  scaffold20|si     358543 GCATCATTTTTATGATAAGAGTGTTAGCGCGGTTCGTTGTGGTGAGTTTT 358592
                                           i             i                   
  genome_1_1584        577 GCATCATTTTTATGATGAGAGTGTTAGCGCAGTTCGTTGTGGTGAGTTTT 626

  scaffold20|si     358593 GTATGTTAAGTGACATAACTCGCAAACTGGAAGGAGTTACACGAAGCAAT 358642
                            i       i  i          i   i            ii i      
  genome_1_1584        627 GCATGTTAAATGGCATAACTCGCGAACCGGAAGGAGTTACGTGGAGCAAT 676

  scaffold20|si     358643 ACATACTGTTGTGATGTAGTTGACTAAGGCTATCACTTTGTAATAGTTGC 358692
                                i        i                                  v
  genome_1_1584        677 ACATATTGTTGTGACGTAGTTGACTAAGGCTATCACTTTGTAATAGTTGA 726

  scaffold20|si     358693 TTGCTCAGAAAAGCAAGTTAAGTGCATGAAAATGACATTTTTTCTAACTG 358742
                            v    v                  i      v          v vi v 
  genome_1_1584        727 TGGCTCTGAAAAGCAAGTTAAGTGCGTGAAAAAGACATTTTTTGTTGCGG 776

  scaffold20|si     358743 TCCGAGTCTTAGCCTTATAATGT-TGTGTACTTATAATGCG 358782
                                    vi      v     -  v  -    v i    
  genome_1_1584        777 TCCGAGTCTAGGCCTTAGAATGTGTGGGT-CTTAGAGTGCG 816

Matrix = 20p43g.matrix
Kimura (with divCpGMod) = 10.39
Transitions / transversions = 1.44 (23/16)
Gap_init rate = 0.01 (3 / 338), avg. gap size = 1.00 (3 / 3)


300 11.54 0.00 0.00 scaffold20|size643067 358855 358906 (282799) genome_1_15599#DNA 1220 1271 (0) m_b1215s001i60 65389

  scaffold20|si     358855 TACTCCATTCTTGATAATTATTATCATTGAAATAATAATTGTACTTCCCT 358904
                                 i           vv v     i               v      
  genome_1_1559       1220 TACTCCGTTCTTGATAATACTAATCATCGAAATAATAATTGTAGTTCCCT 1269

  scaffold20|si     358905 TA 358906
                             
  genome_1_1559       1270 TA 1271

Matrix = 20p43g.matrix
Kimura (with divCpGMod) = 8.60
Transitions / transversions = 0.50 (2/4)
Gap_init rate = 0.00 (0 / 51), avg. gap size = 0.0 (0 / 0)


6503 4.13 0.72 4.34 scaffold20|size643067 358912 359746 (281959) C genome_4_9765#DNA (193) 806 1 m_b1215s001i61 65390

  scaffold20|si     358912 GTCGTGAGATCTTCAGGCTTCAAATTTCAACGCATACATTCAGACGACTT 358961
                                 v                            i   -----------
C genome_4_9765        806 GTCGTGTGATCTTCAGGCTTCAAATTTCAACGCATGCAT----------- 768

  scaffold20|si     358962 TGAATTTTGAAGCAGTCTGATCAGACGGCTTCGAATTTTGATGCCATCTG 359011
                           --------------------                     v   i    
C genome_4_9765        767 --------------------TCAGACGGCTTCGAATTTTGAAGCCGTCTG 738

  scaffold20|si     359012 ATTAGACGGCTTCAAAATTTGAAGCCGTGTGACACATGGTTGATATTTTT 359061
                             i                                 i i           
C genome_4_9765        737 ATCAGACGGCTTCAAAATTTGAAGCCGTGTGACACACGATTGATATTTTT 688

  scaffold20|si     359062 TTCATATGCACACAAAGGTACTCATTCTTTCGCACCCTCGACCTGGAGAC 359111
                                    v                                       v
C genome_4_9765        687 TTCATATGCTCACAAAGGTACTCATTCTTTCGCACCCTCGACCTGGAGAA 638

  scaffold20|si     359112 GATTCCAGCCAATTCCAGCCGTACAACTCTACGACATCCATCTCCTCTGC 359161
                           v         v                                    i  
C genome_4_9765        637 CATTCCAGCCTATTCCAGCCGTACAACTCTACGACATCCATCTCCTCCGC 588

  scaffold20|si     359162 GAGAAGTGAGGAGGCTACCACGGGCCGCCTGCCCACCTACGTCTCCTCCA 359211
                                 i                              v            
C genome_4_9765        587 GAGAAGCGAGGAGGCTACCACGGGCCGCCTGCCCACCGACGTCTCCTCCA 538

  scaffold20|si     359212 CCACTCCCGTCACCAAACTCTCCGACCGGCCC------TCCACCCTCCTC 359255
                                                  -        ------            
C genome_4_9765        537 CCACTCCCGTCACCAAACTCTCC-ACCGGCCCACCCAATCCACCCTCCTC 489

  scaffold20|si     359256 CCCTCCCTCCACCGACTTCCTCGTACGCCCGCTCACGCATCCTCACGGGA 359305
                                                  i                          
C genome_4_9765        488 CCCTCCCTCCACCGACTTCCTCGCACGCCCGCTCACGCATCCTCACGGGA 439

  scaffold20|si     359306 GAACTGTGCGAATACGCCTTTTGCCGGAATGACCTTATTTTACTAGGTAT 359355
                           v               i    i       i                    
C genome_4_9765        438 CAACTGTGCGAATACGTCTTTCGCCGGAACGACCTTATTTTACTAGGTAT 389

  scaffold20|si     359356 TATTATTAGTCGAGATTAGTAGATGGAAATACCTACCGACACTGTTCATA 359405
                                                                 v           
C genome_4_9765        388 TATTATTAGTCGAGATTAGTAGATGGAAATACCTACCGTCACTGTTCATA 339

  scaffold20|si     359406 CGTACCATATAATGTAAATTGTAAGTACTACATGTAGAATTTACCTTTAT 359455
                                                                             
C genome_4_9765        338 CGTACCATATAATGTAAATTGTAAGTACTACATGTAGAATTTACCTTTAT 289

  scaffold20|si     359456 GGGTGATAGATATTTCACATGGCTTCAAAAATTGAAGCCGTCTGAACAGA 359505
                                              i      -                -      
C genome_4_9765        288 GGGTGATAGATATTTCACACGGCTTC-AAAATTGAAGCCGTCT-AACAGA 241

  scaffold20|si     359506 CGGCTTCAACTTTTGAAGCCGTGTAATGCACGACTGATTTTTTGAAATTG 359555
                                                      -                  v v 
C genome_4_9765        240 CGGCTTCAACTTTTGAAGCCGTGTAAT-CACGACTGATTTTTTGAATTAG 192

  scaffold20|si     359556 CACTTCACCCACAGGTTCAAACATGGCGCCCACTAAATAAATGGCATCTA 359605
                                 i                                     i     
C genome_4_9765        191 CACTTCGCCCACAGGTTCAAACATGGCGCCCACTAAATAAATGGTATCTA 142

  scaffold20|si     359606 TTAGCGAGTAGAGGGAATGTATTCCTACTTGTACATTCCTATTATTTTGT 359655
                                      v    i                         i       
C genome_4_9765        141 TTAGCGAGTAGTGGGAGTGTATTCCTACTTGTACATTCCTATCATTTTGT 92

  scaffold20|si     359656 GTACCTGTGTTAGGAGTTGATGGCTCATCAAGTTCTTTGTAGGTGAGGAT 359705
                                    v                                        
C genome_4_9765         91 GTACCTGTGGTAGGAGTTGATGGCTCATCAAGTTCTTTGTAGGTGAGGAT 42

  scaffold20|si     359706 GACCCGTTCATACGAGAAAATGGCTGAAATCAGGAACCTTG 359746
                             i                 v          i  i      
C genome_4_9765         41 GATCCGTTCATACGAGAAAAAGGCTGAAATCGGGGACCTTG 1

Matrix = 20p43g.matrix
Kimura (with divCpGMod) = 3.18
Transitions / transversions = 1.36 (19/14)
Gap_init rate = 0.04 (36 / 834), avg. gap size = 1.14 (41 / 36)


514 30.84 3.91 4.93 scaffold20|size643067 359773 360079 (281626) C genome_11_9683#DNA (2) 454 151 m_b1215s001i62 65391

  scaffold20|si     359773 GGTCAGTGGTGGGGGC---AAGAGCCTACCCTCCATCATAGTCCCATTCA 359819
                                       i i ---i     --   i ivvi        ii i  
C genome_11_968        454 GGTCAGTGGTGGAGACTATGAGAGC--ACCTTTGTCCATAGTCCTGTCCA 407

  scaffold20|si     359820 TAGCCAGAAATGCTGTTGTTGCATTCAAGCATTCAACTGCAA-TCCTATA 359868
                                vi v  i       i  i      v - v  v iiii-   i ii
C genome_11_968        406 TAGCCCAACATACTGTTGTCGCGTTCAAGGA-TAAAGTATGGTTCCCACG 358

  scaffold20|si     359869 CTCATAGCCTCCACCTGACACATCACAATCCTTCCTCAGGTTGTTGGGTG 359918
                           v vi       v i    iiviiviv   iv   vvv v   i v  v i
C genome_11_968        357 GTGGTAGCCTCAATCTGATGAGCGGGAATTGTTCGGGACGTTATGGGCTA 308

  scaffold20|si     359919 TCTGACCCCT-ATGTGTCTGTGGT-CATTGG-CCACCAGAATGTCATGGA 359965
                             ii   vi -   -   i-  i -   v  -             i vvv
C genome_11_968        307 TCCAACCGTTCATG-GTCC-TGATGCATAGGCCCACCAGAATGTCGTTTC 260

  scaffold20|si     359966 ATTGGTGGTCCTTGGTTGCTATCAAACATCTTCAACTCAAAAGA-TTTTA 360014
                              v ii   v     v  i   i    ----- ---ii     -     
C genome_11_968        259 ATTTGCAGTCGTTGGTAGCCATCGAACA-----A---TGAAAGATTTTTA 218

  scaffold20|si     360015 CCTATGGTGCCATTAGTTTCTATTGTACAAAGTAGAGATACAAAATAC-- 360062
                            v  iii vvi       i v iv   -i      v  ii    i-  --
C genome_11_968        217 CGTACAATCATATTAGTTCCGACAGTA-GAAGTAGTGACGCAAAG-ACGA 170

  scaffold20|si     360063 --AAATTCATATCAGGGCT 360079
                           --i    iv v        
C genome_11_968        169 AAGAATTTTTTTCAGGGCT 151

Matrix = 20p43g.matrix
Kimura (with divCpGMod) = 36.85
Transitions / transversions = 1.50 (54/36)
Gap_init rate = 0.08 (23 / 306), avg. gap size = 1.17 (27 / 23)


751 23.68 1.57 0.52 scaffold20|size643067 360314 360504 (281201) rnd-1_family-1082#Unknown 72 264 (354) m_b1215s001i63 65392

  scaffold20|si     360314 TCATTCCCACTTCACTTCCCTCCAGCTGAACCCTTTGAATTTGAGGATGA 360363
                             v i?  ?   i          ??    v  v       iv        
  rnd-1_family-         72 TCCTCNCCNCTTTACTTCCCTCCNNCTGATCCATTTGAATCAGAGGATGA 121

  scaffold20|si     360364 TGCAGGAAGTCCACTCTGCCTCTATGTCTGTTCCCAAGCCTCAACACACA 360413
                           v  -v       v         i   v    vi ii    i  v vi?  
  rnd-1_family-        122 GGC-TGAAGTCCCCTCTGCCTCCATGGCTGTGTCTGAGCCCCACCCTNCA 170

  scaffold20|si     360414 GACAGAGGCA-TGCTTCTGCTATGAACTCTACCAGAAAGAAGAAGTATTC 360462
                             v       -  iiv    i  v v    i ?  i    v      i  
  rnd-1_family-        171 GAGAGAGGCACTGTCGCTGCCATTACCTCTGCNAGGAAGACGAAGTACTC 220

  scaffold20|si     360463 AGTCAAA--AAGAAGGAAGTCAATTTGGTTTAAAGGCAGCCAAG 360504
                           v v    --    iv i?ii   iv  iivi i           
  rnd-1_family-        221 TGGCAAAAGAAGAGTGGNACCAACATGACGCAGAGGCAGCCAAG 264

Matrix = 20p43g.matrix
Kimura (with divCpGMod) = 28.63
Transitions / transversions = 1.14 (24/21)
Gap_init rate = 0.02 (3 / 190), avg. gap size = 1.33 (4 / 3)


2181 7.52 0.33 0.00 scaffold20|size643067 360587 360892 (280813) C rnd-1_family-1047#Unknown (79) 516 210 m_b1215s001i64 65393

  scaffold20|si     360587 TCTTGGGACAAGTAATTGAAGTAAAAGTAGGAATTGTGTGATCTTTGAAA 360636
                               v i v                  i  v   v   v     v     
C rnd-1_family-        516 TCTTCGAAAAAGTAATTGAAGTAAAAGCAGCAATGGTGGGATCTATGAAA 467

  scaffold20|si     360637 AAGTAATTGAAGTAAAAGCAGCAATGGTGTGATCTATGAAAAAGTAATTA 360686
                                   i i             vvv       vv              
C rnd-1_family-        466 AAGTAATTAAGGTAAAAGCAGCAAATTTGTGATCGTTGAAAAAGTAATTA 417

  scaffold20|si     360687 AGGTAAAAGCAGCAAATTTTTGATCATTGAAAAAG-TAAAAATATAAATA 360735
                                              v     i         -        ?     
C rnd-1_family-        416 AGGTAAAAGCAGCAAATTTGTGATCGTTGAAAAAGGTAAAAATANAAATA 367

  scaffold20|si     360736 GATATTAGCCCTAAAACTAAACTAATTTATTTCCAACAAGTACTGTAGTT 360785
                              i   ?                  v                i      
C rnd-1_family-        366 GATGTTANCCCTAAAACTAAACTAATATATTTCCAACAAGTACCGTAGTT 317

  scaffold20|si     360786 ATTTTACTGAATTGAAATGCAAACAAAGATTATTTAAACAGACATCTCAA 360835
                                                                    i        
C rnd-1_family-        316 ATTTTACTGAATTGAAATGCAAACAAAGATTATTTAAACAGGCATCTCAA 267

  scaffold20|si     360836 CTGTCTTGCATATTTTTGAGATACTCACTCATTGTGACATCCTTTGGTGT 360885
                                   v                                         
C rnd-1_family-        266 CTGTCTTGAATATTTTTGAGATACTCACTCATTGTGACATCCTTTGGTGT 217

  scaffold20|si     360886 TGAATGC 360892
                                i 
C rnd-1_family-        216 TGAATAC 210

Matrix = 20p43g.matrix
Kimura (with divCpGMod) = 7.32
Transitions / transversions = 0.64 (9/14)
Gap_init rate = 0.00 (1 / 305), avg. gap size = 1.00 (1 / 1)


28379 21.34 2.15 0.77 scaffold20|size643067 360890 367173 (274532) C scaffold14|size2522936_(dbseq-nr_238)_[1259924,1266293]#LTR/Copia (0) 6370 1 m_b1215s001i65 65394

  scaffold20|si     360890 TGCTAGAAGCCATGAAGACCATGGAACTAAGCTAACGAATGTGATTAGTA 360939
                                       iiv  i vi  i                         v
C scaffold14|si       6370 TGCTAGAAGCCACACAGGCAGTGAAACTAAGCTAACGAATGTGATTAGTT 6321

  scaffold20|si     360940 AATTTATGAGCTAGTTACATGAGATAGCTATAGGCAATGGTGAGAGGCCA 360989
                                    i   -         i     iv i   ii       v  ii
C scaffold14|si       6320 AATTTATGAACTA-TTACATGAGGTAGCTGAAAGCAGCGGTGAGATGCTG 6272

  scaffold20|si     360990 TTGGAGGGCCTGAGGGAGATAGCCCAACAGGTTACAGCTGTCACGACAGC 361039
                           i       v   v  i       v   v i   i        v       
C scaffold14|si       6271 CTGGAGGGGCTGCGGAAGATAGCACAAGAAGTTGCAGCTGTCTCGACAGC 6222

  scaffold20|si     361040 TGTGCCT-AGTGGGGTCATTTGTCTCAGTCCCGCCAGCAGGTACTAGGCG 361088
                             - i  - v    i    vi v i       ii   v  viv       
C scaffold14|si       6221 TG-GTCTGATTGGGATCATGCGGCCCAGTCCCATCAGGAGTCCCTAGGCG 6173

  scaffold20|si     361089 GGAATGCTGGAAGGGAAATGCCAGGGTCTATCGGGAGGAAGACAAGGGGA 361138
                              i     i          i        i  v  i  v   v  v    
C scaffold14|si       6172 GGAGTGCTGAAAGGGAAATGTCAGGGTCTGTCTGGGGGCAGAGAATGGGA 6123

  scaffold20|si     361139 TTTTAGCACACCCTCGCAGCTCTTTCAGTGTCAGTGCCTGCGGAAGTTCC 361188
                                                   iii    vi    ii i         
C scaffold14|si       6122 TTTTAGCACACCCTCGCAGCTCTTCTGGTGTAGGTGCTCGTGGAAGTTCC 6073

  scaffold20|si     361189 AATGGGCTAGTTGGCTCGAATAGGTAGTAGGGGCAGACTCGCTGATGGTG 361238
                           v       ivv   i    vv             i      i  i     
C scaffold14|si       6072 CATGGGCTGTGTGGTTCGATGAGGTAGTAGGGGCGGACTCGTTGGTGGTG 6023

  scaffold20|si     361239 CGATGTTGGGTGATGTTTGGTGTAATAGTCGCCCATGCTCTCAAGGCCGG 361288
                           v  v  v        i              i      i    i       
C scaffold14|si       6022 GGAGGTGGGGTGATGCTTGGTGTAATAGTCACCCATGTTCTCGAGGCCGG 5973

  scaffold20|si     361289 GATGCCAATGGATGGCAAACTGTTTGCGTGCAACTTGATCAGTAATCCAG 361338
                                       iivii  i    v   v     i       i       
C scaffold14|si       5972 GATGCCAATGGACACTGAATTGTTGGCGGGCAACCTGATCAGCAATCCAG 5923

  scaffold20|si     361339 AAGTAACACATCTCCATGGAACGAGAGCGTTGTCGTTTGACGGTGTTGTT 361388
                                i i   i        i     v     v                 
C scaffold14|si       5922 AAGTAGCGCATTTCCATGGAGCGAGATCGTTGGCGTTTGACGGTGTTGTT 5873

  scaffold20|si     361389 GGCAATGCTGGCTGCTGTGGAGTTGTCGCAGTGGATGGGAGTTGGGGGTT 361438
                                 v ii  v iv  v        iv v     v     v  v    
C scaffold14|si       5872 GGCAATTCCAGCGGTGGTTGAGTTGTCAAATTGGATTGGAGTAGGTGGTT 5823

  scaffold20|si     361439 GCGGGTGGCCGAGTTCGTGGAGAATGAGGCAAATGATGCGCCCTTCTTTG 361488
                            v     i  v     v     i     v i      i  v  i      
C scaffold14|si       5822 GGGGGTGACCTAGTTCTTGGAGGATGAGCCGAATGATACGGCCCTCTTTG 5773

  scaffold20|si     361489 GCATTCACAAATAATGCACCGAGTTCTGCTTCCGCTGCAGATGCAGCAAC 361538
                             i  v       iv     v   i v     i  i        v     
C scaffold14|si       5772 GCGTTGACAAATAGGGCACCCAGTCCGGCTTCTGCCGCAGATGCCGCAAC 5723

  scaffold20|si     361539 AAACTTAAGGATAGTGGAGATGACGTGGATGGCCCCATTGAGTTTGATCG 361588
                              i  i  i  i                    i              v 
C scaffold14|si       5722 AAATTTGAGAATGGTGGAGATGACGTGGATGGCTCCATTGAGTTTGATAG 5673

  scaffold20|si     361589 GAAGGTGGTCACGTGGGATCCAGCCAAGGAAGAAATGACCACCAATACGG 361638
                            i           v  vii      i           i        i   
C scaffold14|si       5672 GGAGGTGGTCACGGGGTGCCCAGCCGAGGAAGAAATGGCCACCAATGCGG 5623

  scaffold20|si     361639 CTGCGAGTGGCGGGTGCATTTAAATACGAGGCATCGCTATGGATGTTGAG 361688
                                  ii vv   v    v ii  v           --          
C scaffold14|si       5622 CTGCGAGCAGATGGTTCATTGAGGTAGGAGGCATCGCT--GGATGTTGAG 5575

  scaffold20|si     361689 GACCATGTCGGAGGCGCGGAAACAAACCGTGGCATTGGGATGAGTGGCAC 361738
                                       v  vi    i    iv       iv  i          
C scaffold14|si       5574 GACCATGTCGGATGCTTGGAAGCAAATGGTGGCATCTGGGTGAGTGGCAC 5525

  scaffold20|si     361739 AATAGTCGAGTGGTTGATTGACGGAGAGGTTTGTGCATTGGGTGGCTTTG 361788
                            i        vi    vv i  v  i     v    i         vivv
C scaffold14|si       5524 AGTAGTCGAGGAGTTGTGTAACCGAAAGGTTGGTGCGTTGGGTGGCACGC 5475

  scaffold20|si     361789 GCCTGGTCATGGGCAATAGTGCTGAGTGTCAGGAGTATGGTGATATCGAC 361838
                                v ii        i        i    v   v              
C scaffold14|si       5474 GCCTGTTTGTGGGCAATGGTGCTGAGCGTCATGAGGATGGTGATATCGAC 5425

  scaffold20|si     361839 ACATCTGACGTAATATAGGATGGCCCCGACAATTTGTTGGATACGGGTGA 361888
                              v v i i  i  v             ii        i  i       
C scaffold14|si       5424 ACAACGGGCATAGTAGAGGATGGCCCCGATGATTTGTTGAATGCGGGTGA 5375

  scaffold20|si     361889 TACCTGGTTTGTCGAGGGGAGTTGATTCATCGAGCGGGAGAGGAAGTTGG 361938
                               vv       i     v vv  v ii  iv v  v  i         
C scaffold14|si       5374 TACCGTGTTTGTCAAGGGGTGGGGAGTTGTCATGGGGTAGGGGAAGTTGG 5325

  scaffold20|si     361939 GCAGCTTTTCCATATTGTTTCGGGGTGCAATGGTATGGACTGTGTTGGGG 361988
                             v     v  i  i     i    i   v  i     i           
C scaffold14|si       5324 GCTGCTTTGCCGTACTGTTTTGGGGCGCATTGATATGGGCTGTGTTGGGG 5275

  scaffold20|si     361989 CTTCCAGCATTCGTGGCGGAATCGCTGTAAAACTTTTTTGATGTAGCCTG 362038
                           i  vv   v   i    i   v  i  v ii  i  i     i     i 
C scaffold14|si       5274 TTTGGAGCTTTCATGGCAGAAGCGTTGGAGGACCTTCTTGATATAGCCCG 5225

  scaffold20|si     362039 GCATGGAGATATTGACGGTTTTGTTGTCGTAGTCCCACTTTAATGAGATG 362088
                               i       iv        i   vv           vv iv v   i
C scaffold14|si       5224 GCATAGAGATATCCACGGTTTTATTGAGGTAGTCCCACTGAAGAGTGATA 5175

  scaffold20|si     362089 CCGCAATACAACATACCAGTCCAATCAATATCTAACATATAATCTTGTTT 362138
                             i  i  i ivivv   v          i     vi i  i vi vii 
C scaffold14|si       5174 CCACAGTATAGGGACCCACTCCAATCAATGTCTAAAGTGTAGTGCTCCCT 5125

  scaffold20|si     362139 CAGAGCATTGAGAAGATGGTCGGCATGTTCTTTGCCCACATATTTAATGC 362188
                           v  v        i     v  v      vi   v  v        i    
C scaffold14|si       5124 GAGTGCATTGAGGAGATGCTCTGCATGTGTTTTTCCAACATATTTGATGC 5075

  scaffold20|si     362189 CGAAGTCGTCGACAACAAGAGTGAAGCTTACCGGTCGCGAAATGTGTTTC 362238
                                  i                    v  i  v  i vvi    i   
C scaffold14|si       5074 CGAAGTCATCGACAACAAGAGTGAAGCTGACTGGACGTGTTGTGTGCTTC 5025

  scaffold20|si     362239 AAGAGACCTGAGGTGTGGACGACTTCGTAGTAGCCGTGTTTTGCGAGGCG 362288
                           v       v i        i         i           v        
C scaffold14|si       5024 CAGAGACCAGGGGTGTGGATGACTTCGTAATAGCCGTGTTTGGCGAGGCG 4975

  scaffold20|si     362289 TTGTTTTAGTAATTTGTTGGTCAAGATGCCGGCTTGCGGGAGACCATACA 362338
                              i  i i  vi       i  iv     i     v  i  i       
C scaffold14|si       4974 TTGCTTCAATACCTTGTTGGCCAGCATGCCAGCTTGGGGAAGGCCATACA 4925

  scaffold20|si     362339 TGGCGCGACGAATCTCCATATAAACATAGCCATTTTTGACTTTATCGCGG 362388
                               v  i     i        v   v v  i      i           
C scaffold14|si       4924 TGGCCCGGCGAATTTCCATATACACAAATCCGTTTTTGGCTTTATCGCGG 4875

  scaffold20|si     362389 AGTTGATACTGGTCAATGATGTGGTCTGGGATTATCTTGA-TGGACATGC 362437
                             v                       v     v       -   i- iv 
C scaffold14|si       4874 AGGTGATACTGGTCAATGATGTGGTCGGGGATGATCTTGAGTGGG-ACCC 4826

  scaffold20|si     362438 GCATGTATTCATAACGATCCAACGGGGCAGTGAGGTAGAATAACTTGAGG 362487
                           v            i  i  i iv     i           i ii  i   
C scaffold14|si       4825 TCATGTATTCATAGCGGTCTAGGGGGGCGGTGAGGTAGAACAGTTTAAGG 4776

  scaffold20|si     362488 TCAGCCATGACGTAACGGGCGTTGGGCGTGCTAATGACACTATTCCACAG 362537
                             v  vi       v     i  i  v       ii     i        
C scaffold14|si       4775 TCTGCGGTGACGTATCGGGCATTAGGAGTGCTAACAACACTGTTCCACAG 4726

  scaffold20|si     362538 TATTTT-GATGTTACCAAGTCAGCAGTGCGAGTGGTGAGCTCACCTGGGT 362586
                           v  i  -  v  v  i     v     v           i     v    
C scaffold14|si       4725 GATCTTGGAGGTGACTAAGTCTGCAGTTCGAGTGGTGAGTTCACCGGGGT 4676

  scaffold20|si     362587 AGTCGATGAGGTTACCACCGACCATAATGCGGACTCGATTTGGGTCTTCT 362636
                            v              i     ii i  i     i     v  i      
C scaffold14|si       4675 ACTCGATGAGGTTACCGCCGACTGTGATACGGACCCGATTGGGATCTTCT 4626

  scaffold20|si     362637 TTTTGTGGGCGATAGTCAACCATCACTCGTGTATAGGTAATCATTTGGTC 362686
                                v              v iv iv  v ii  v    ivi  i i  
C scaffold14|si       4625 TTTTGGGGGCGATAGTCAACAACGATACGGGCGTATGTAACGGTTCGATC 4576

  scaffold20|si     362687 AGAGGGGATATTTTTCATGTCGCTTTGGGTCATGAAAAAGATAGTATTGG 362736
                           i        i  i vv     vi v   v       i  i     i  v 
C scaffold14|si       4575 GGAGGGGATGTTCTGGATGTCTTTGTGGCTCATGAAGAAAATAGTGTTTG 4526

  scaffold20|si     362737 TGCCAGCAGCGCCGGTTCTATTGTCACCTTGGGCCAGGGCCCCAAGTTCT 362786
                                        i  ii i  i  i          i   v    v   i
C scaffold14|si       4525 TGCCAGCAGCGCCAGTCTTGTTATCGCCTTGGGCCAAGGCACCAATTTCC 4476

  scaffold20|si     362787 TTTCCGAACACGGTGGTCCATGTGTCCCGGAGAACAGGATCATTGGCAAG 362836
                             v     vi i  vi    v  v  i  i    ii     i   iii  
C scaffold14|si       4475 TTACCGAAGGCAGTTATCCAGGTCTCTCGAAGAATGGGATCGTTGATGAG 4426

  scaffold20|si     362837 TTCTTCATACTTACCAA-GGGTTTGTCCAGTGACGGGATGTACGACTGGG 362885
                                         ii -  i    -  i  vvi   i  v i   v   
C scaffold14|si       4425 TTCTTCATACTTACTGATGGATTTG-CCGGTTTTGGGGTGAATGACGGGG 4377

  scaffold20|si     362886 TTGGCGAAATGTTCAAGATGGGGAATGAATGTCTGTTGCTGCCATTTTGG 362935
                             i     i  i  i            ivv  iv     iv         
C scaffold14|si       4376 TTAGCGAAGTGCTCGAGATGGGGAATGGCGGTTGGTTGCCTCCATTTTGG 4327

  scaffold20|si     362936 GATAAACAAATTGGAGCTTGATGGGATGGATGTATGGCTCACAAATGCTT 362985
                             vi    vi iv   i v iv i ivi v     v  vii    v  v 
C scaffold14|si       4326 GAGGAACATGTCCGAGTTGGGAGAGGAAGTTGTATTGCATGCAAAGGCAT 4277

  scaffold20|si     362986 GGAGGGCTTCTTGGGAGATGAAGTGAGGGATTTGGACATTGATGGGTCCG 363035
                               i  i     v  v     i  v             v  i       
C scaffold14|si       4276 GGAGAGCCTCTTGTGATATGAAATGCGGGATTTGGACATGGACGGGTCCG 4227

  scaffold20|si     363036 CGCTTGTCCTCTGGGATGGATGCAAGTGGG-ATTATAATGCTGTCCTCAT 363084
                           i        vi   i  v  - ii i    -  v ii ii    iv  i 
C scaffold14|si       4226 TGCTTGTCCATTGGAATCGA-GTGAATGGGTATGACGACACTGTTATCGT 4178

  scaffold20|si     363085 CATCGTCT------GCGAAGGTAGGA-GAATCAAGGG-----------GA 363116
                            i     v------        v  i- ii iii  i-----------  
C scaffold14|si       4177 CGTCGTCGTCATCAGCGAAGGTCGGGTGGGTTGGGGAAGTGTTGTGTTGA 4128

  scaffold20|si     363117 TTCTCGTG----TGAGTTGCTGT--GTTGAGGTGGGGGTGTGGAAAGATG 363160
                            iv i   ----    v  v  i-- v v        v   v ivi ivi
C scaffold14|si       4127 TCATTGTGAGCTTGAGGTGGTGCCAGGTCAGGTGGGGCTGTTGGTGGGGA 4078

  scaffold20|si     363161 TGGGTGTAGCGATGGGCAAGTTGGTGAGGCA-------GTGGT-CAATAG 363202
                               v  v  i   ---    v    iv   -------     -  i i 
C scaffold14|si       4077 TGGGAGTTGCAATG---AAGTGGGTGGTGCAGGAGACTGTGGTGCAGTGG 4031

  scaffold20|si     363203 TG-TGGGTGTTTCGGGGTTTAGGCATGGAGATTGGCATGGAGGTGTGGGG 363251
                           v -i    ------     v    i       i i i             
C scaffold14|si       4030 GGACGGGT------GGGTTGAGGCGTGGAGATCGACGTGGAGGTGTGGGG 3987

  scaffold20|si     363252 CTGGTAGCAAGACCCAGTGTATTGTTACGT---GTCACACGGTTGTGCAG 363298
                           vv    vii     vi        ---   ---  i ii        i  
C scaffold14|si       3986 GAGGTACTGAGACCGGGTGTATTG---CGTCCAGTTATGCGGTTGTGTAG 3940

  scaffold20|si     363299 TTGAGGGGTTATGC-AGAGGGTTCTTGGCGCTGTTGGGTTGCTGGATAAG 363347
                           vi      -ii   -i      v v   i  v  v        i    iv
C scaffold14|si       3939 ACGAGGGG-CGTGCTGGAGGGTGCGTGGTGCGGTGGGGTTGCTAGATAGT 3891

  scaffold20|si     363348 GTTGTTTCCACCCTTGGAGGTTGCGTTGCGGGGACTTCCACCCTCGGAGA 363397
                               v         i      v   i   i    iv              
C scaffold14|si       3890 GTTGGTTCCACCCTCGGAGGTGGCGCTGCAGGGATATCCACCCTCGGAGA 3841

  scaffold20|si     363398 TTGCTGACTGTTGAGCTGATAGGTGTTATTGATAATTTTCATTGCACGTT 363447
                                  vv      i  i   i   i      i  i  v iv  v    
C scaffold14|si       3840 TTGCTGAAGGTTGAGTTGGTAGATGTCATTGATGATCTTGACGGCCCGTT 3791

  scaffold20|si     363448 GGTGGCAGGAAAGTTGAGAGGGGTCATTAGCGTTGCGGTGCTGATGGAGT 363497
                                 i   v     ivvi     v  v i         i  ii     
C scaffold14|si       3790 GGTGGCGGGATAGTTGGCCAGGGTCCTTTGTGTTGCGGTGTTGGCGGAGT 3741

  scaffold20|si     363498 TTGATAATAAGTTCTGCCGCGGGGCATGCAGCATTTTTGAGCGGTGATTC 363547
                            i   i vi     v  i  i v  iv  v   vi  iiv i        
C scaffold14|si       3740 TCGATGAGGAGTTCGGCTGCAGTGCGGGCCGCAGCTTCATGTGGTGATTC 3691

  scaffold20|si     363548 AGTGGGTAGGTTGCAGTAGCTGGGGAAGAATTTAGCTGATGCGGAGATAC 363597
                           v     v    i       v            v   v     v     i 
C scaffold14|si       3690 TGTGGGGAGGTCGCAGTAGGTGGGGAAGAATTGAGCGGATGCTGAGATGC 3641

  scaffold20|si     363598 GGTAGGCTCGAGTTTCTGGTATGTAAAATTCGTAGCTTTGATAATGGTGC 363647
                                  v  v  i  v  v i   i           iivi         
C scaffold14|si       3640 GGTAGGCGCGTGTCTCGGGAACGTAGAATTCGTAGCTCCTGTAATGGTGC 3591

  scaffold20|si     363648 ATAGCAGGGCCGAGGTACCACGCGTCGGTTCCACAAGGTCCCCATGACGT 363697
                             i  i     i v      v     i  v  v vi  v i      iv 
C scaffold14|si       3590 ATGGCGGGGCCAATGTACCAGGCGTCAGTACCCCTGGGGCTCCATGATCT 3541

  scaffold20|si     363698 TTGGGTGCTCACTGGTTCATGGAGTATAGCTCGGCATCCGGGCGGCGCCC 363747
                           vi    vv  i       i       ii  i        v  i  v    
C scaffold14|si       3540 GCGGGTTGTCGCTGGTTCGTGGAGTACGGCCCGGCATCCTGGTGGGGCCC 3491

  scaffold20|si     363748 ATGGGGTTTGGTTAAAGTCATGTGGACCTTCCAGGATTTCGTAGGCAGAT 363797
                               iv vi    i  i     v  v     i ii           i   
C scaffold14|si       3490 ATGGATTGCGGTTGAAATCATGGGGTCCTTCTAAAATTTCGTAGGCGGAT 3441

  scaffold20|si     363798 TTGGTCGGGTCAATGCGGGAAGTATGGAGCATGTTGAGGGAGTCTTGTGC 363847
                                v     i  v     i   i                i     v  
C scaffold14|si       3440 TTGGTAGGGTCGATTCGGGAGGTACGGAGCATGTTGAGGGAATCTTGGGC 3391

  scaffold20|si     363848 CTGTTGGAGGAGTTTGTCCCATAGTTGGGATGGGAAATCACAATCTGTGG 363897
                           i              i                    i i  ii  i  i 
C scaffold14|si       3390 TTGTTGGAGGAGTTTATCCCATAGTTGGGATGGGAAGTTACGGTCCGTAG 3341

  scaffold20|si     363898 AGCAGAGGCCAGAGATAAAGTGATTCTTGAAGTTTCGGATGGCACGTTCC 363947
                                  v        i  i     i      v  i v     v      
C scaffold14|si       3340 AGCAGAGTCCAGAGATGAAATGATTTTTGAAGGTTTGTATGGCCCGTTCC 3291

  scaffold20|si     363948 GCTGCGTTGATGCGGTGTTCGTTGGGT-GAACAAATTGCCATTTGATGTC 363996
                                i    iv i             - i  i                 
C scaffold14|si       3290 GCTGCATTGACCCAGTGTTCGTTGGGTGGGACGAATTGCCATTTGATGTC 3241

  scaffold20|si     363997 TTTGCGGCGGAGGTATTATGTGATGCCGTGGGAAGCCTCATTGTCGAGGA 364046
                           v v      v       v   i   v          i             
C scaffold14|si       3240 ATGGCGGCGTAGGTATTCTGTAATGGCGTGGGAAGCTTCATTGTCGAGGA 3191

  scaffold20|si     364047 CATTAAACTTGGGTTTGAAGCCTTTGGATTCGAGGTACGAAAAGACGTCG 364096
                               i     i        v     v v   v  i     i    i   i
C scaffold14|si       3190 CATTGAACTTAGGTTTGAATCCTTTTGTTTCTAGATACGAGAAGATGTCA 3141

  scaffold20|si     364097 TCAAAGGCTTTGACGATGGTGGCGGATTCAC-GTACGCAATGGCCCAGAC 364145
                             i           i       v      v -  vv ii       i   
C scaffold14|si       3140 TCGAAGGCTTTGACAATGGTGGAGGATTCTCGGTCGGTGATGGCCCGGAC 3091

  scaffold20|si     364146 AATGATGGCATTGGTGGTGTAGTTGTAGGCGACAAAAACGTAGTGATTAT 364195
                                  v    i        i i      i     i i   v  i  i 
C scaffold14|si       3090 AATGATGCCATTAGTGGTGTAATCGTAGGCAACAAAGATGTACTGGTTGT 3041

  scaffold20|si     364196 TCTCCAAAGACATGGTGGGAAAGCGACCAGTTAAGTCAGTATAGGTTGTG 364245
                               v ii     v        i     v        i  i  v      
C scaffold14|si       3040 TCTCGAGGGACATTGTGGGAAAACGACCTGTTAAGTCGGTGTATGTTGTG 2991

  scaffold20|si     364246 CCGCCGATCTGATCTTCTAAGGCTGCCCAGCAGAATATGTGATTGATTGT 364295
                              i    i      v                         i  v  v  
C scaffold14|si       2990 CCGTCGATTTGATCTGCTAAGGCTGCCCAGCAGAATATGTGGTTTATGGT 2941

  scaffold20|si     364296 GTTGGATTCTAGAGGAGGGAAATAATC---------AG------GGT--- 364327
                              v v    v v vi      i    ---------  ------   ---
C scaffold14|si       2940 GTTTGTTTCTTGTGTGGGGAAACAATCCTTATCGTGAGATGAGTGGTCTT 2891

  scaffold20|si     364328 -TGGCG--------TGTGGGGGCATGCGGATCGGCGTGTGAGGTTTCAGG 364368
                           -   i --------v  i   v v  i    v iivv v     v  vv 
C scaffold14|si       2890 GTGGTGGGATGATTGGTAGGGTCTTGTGGATGGATTGGGGAGGTGTCCTG 2841

  scaffold20|si     364369 CGTGTGGATCGAACGCCGGCTGGTGTCTTTTTCATGTGGCCTTTTGCTGT 364418
                                         i                       v           
C scaffold14|si       2840 CGTGTGGATCGAACACCGGCTGGTGTCTTTTTCATGTGCCCTTTTGCTGT 2791

  scaffold20|si     364419 GGCGGAGGAGTCAGGTAGGTATCGCCGAACAGCATCCTCAGTGAGGCCCG 364468
                                v   i     v     v  i     i  i  vv          v 
C scaffold14|si       2790 GGCGGTGGAATCAGGGAGGTAACGTCGAACGGCGTCGGCAGTGAGGCCAG 2741

  scaffold20|si     364469 GTCATGATGCAAACTGGTTATTGTTGATTGCCATGATCCATGTGGGTGGC 364518
                            i     v vi                 v  iv v          i   v
C scaffold14|si       2740 GCCATGAGGAGAACTGGTTATTGTTGATGGCTTTTATCCATGTGGATGGG 2691

  scaffold20|si     364519 AGTGGACTAAAGGCACATTGGTGGAGGGATTGGAGTAACTTCGATTTGGA 364568
                           i    i  i  i     i     v   i      vv ii  v vi     
C scaffold14|si       2690 GGTGGGCTGAAAGCACACTGGTGTAGGAATTGGACGAGTTTGGCCTTGGA 2641

  scaffold20|si     364569 AGAAGTTTGGTACGCGCTGTGGGCGGCATGGGATGCAAATGTGGATGGAG 364618
                              v        i i i       v        v ii  v ii vv    
C scaffold14|si       2640 AGATGTTTGGTATGTGTTGTGGGCTGCATGGGAGGTGAAAGCAGTGGGAG 2591

  scaffold20|si     364619 GCTTTGAAGGGATGCTGCGATC-TTGCGTTGGGATGACCCAGAGGCCGGT 364667
                            i  v iv ii  vi  i i i-   -       iv           i  
C scaffold14|si       2590 GTTTGGGTGAAATTTTGTGGTTGTTG-GTTGGGACTACCCAGAGGCCAGT 2542

  scaffold20|si     364668 GGCGGGGTGACGTTTTCCCACAAGCATGAGTTCTGCTTTGCCGTAGATTT 364717
                              v  i  v i   v   v v           v       v     i  
C scaffold14|si       2541 GGCTGGATGCCATTTACCCTCTAGCATGAGTTCAGCTTTGCGGTAGACTT 2492

  scaffold20|si     364718 TGCAGTCTTTTTTGGTGAAGATGACGTGGCAGCCATTGTCGCATAGTTGT 364767
                                     i     i           i     i     i        i
C scaffold14|si       2491 TGCAGTCTTTCTTGGTAAAGATGACGTGACAGCCGTTGTCACATAGTTGC 2442

  scaffold20|si     364768 TTGATGGAGAGAAGGGATGAATGTGCGAGGACTGGTATGACATGGGCTAG 364817
                                   v  i     v        v   v v  i ii        v  
C scaffold14|si       2441 TTGATGGACAGGAGGGAAGAATGTGCCAGGCCGGGCACAACATGGGCGAG 2392

  scaffold20|si     364818 TGTTTCGGAGTCGCCGAGGCCTGGGAGGTTGAGATTGCCCACGTGAGTGG 364867
                           v  vv i v   i  i  i  v        i     i     i  v    
C scaffold14|si       2391 GGTGGCAGCGTCACCAAGACCAGGGAGGTTAAGATTACCCACATGTGTGG 2342

  scaffold20|si     364868 ATTGGATTACCTCGCCATCCGGTAGGGTGATGTTGAGCGGTCAATCCGCC 364917
                               i  v        i  i  v  i        i  i  viiv  i  v
C scaffold14|si       2341 ATTGAATAACCTCGCCGTCTGGGAGAGTGATGTTAAGTGGGTGTTCTGCG 2292

  scaffold20|si     364918 TTGCGCTTGTTGCTAATGTTGACATTGGGGAGATGGAAGTGCGCAGTTGC 364967
                            v   i  i   i v   vvv        v ivv       v     v  
C scaffold14|si       2291 TGGCGTTTATTGTTTATGGGCACATTGGGCAACAGGAAGTGGGCAGTGGC 2242

  scaffold20|si     364968 ACCGGAATCAGCAATAGCTTTGTTCTTACCAAGCGTGATGTTGATGAAGT 365017
                              v  i     i  i    iiv vv       i  i         iv  
C scaffold14|si       2241 ACCTGAGTCAGCGATGGCTTCAGTAGTACCAAGTGTAATGTTGATGGTGT 2192

  scaffold20|si     365018 TTGAAGTGGAAGAACAACAGTCGGCCG-GGATGAACGACGATGGTGACAT 365066
                            v vv       i vviv   iv iv - vi  - i  i         v 
C scaffold14|si       2191 TGGCTGTGGAAGGAGTGGAGTTTGTGGTGCGTG-ATGATGATGGTGACTT 2143

  scaffold20|si     365067 GGTGGAGACGGTTGCCTCATCCGAAGCATGCTG-TGAGTGGGAGGAACAG 365115
                             v    iii  v  vv    i  i v v vv -   -i i         
C scaffold14|si       2142 GGAGGAGGTAGTGGCGGCATCTGAGGGAGGAGGATGA-CGAGAGGAACAG 2094

  scaffold20|si     365116 TTAGTGGTGATGACCGTTTTGTCGTCATCATCATCAATAGGGTATTGCTT 365165
                             iv v        i  vv    i  -         v  --v i  i v 
C scaffold14|si       2093 TTGCTTGTGATGACTGTGGTGTCATC-TCATCATCACTA--TTGTTACAT 2047

  scaffold20|si     365166 A-----TTGTATGTGGTGGGGGTTGGTGTATAATCATAACCATATG-TTA 365209
                            -----     vv          i     i         ivii-  -   
C scaffold14|si       2046 ATAGTGTTGTAATTGGTGGGGGTCGGTGTGTAATCATAATGGC-TGTTTA 1998

  scaffold20|si     365210 ---AGTTATATTGATTATTATTTGCCACCCCAACCAGTCAGGAGTCCCGT 365256
                           ---     i vvv  v      ii  i    i i            v   
C scaffold14|si       1997 AGTAGTTACAAACATGATTATTCACCGCCCCGATCAGTCAGGAGTCACGT 1948

  scaffold20|si     365257 TGGTATTGTGGGTAACCGTTAGCCACTGCTTGGGAAGGCAAGATACGTTT 365306
                             i  i  v  i  i     i ivi    i  i     i    vi  i  
C scaffold14|si       1947 TGATACTGGGGATAGCCGTTGGTAGCTGCCTGAGAAGGTAAGAAGCGCTT 1898

  scaffold20|si     365307 GTGGTGGCCAGCATGGGAGGCATTGCGGTACCACTGTTGTTCCAAGGGGA 365356
                                       i  i      v       iiii     v vv vv    
C scaffold14|si       1897 GTGGTGGCCAGCGTGAGAGGCAGTGCGGTATTGTTGTTGGTGGACTGGGA 1848

  scaffold20|si     365357 GGTGCATATCCGCAATTTTGTGGTCCCGAGTGAGGTGGGTAAGGTGTCTG 365406
                                  i  v     i  v     v  i           i v   v ii
C scaffold14|si       1847 GGTGCATGTCGGCAATCTTTTGGTCACGGGTGAGGTGGGTGATGTGGCCA 1798

  scaffold20|si     365407 GGGGCTTGGCGTGTACAAGAGTTGCCGTCGTGGGGAGTGTCGAAACCACA 365456
                             vi i     v     i   v    i     v  i     i  v  i  
C scaffold14|si       1797 GGTACCTGGCGGGTACAGGAGGTGCCATCGTGTGGGGTGTCAAATCCGCA 1748

  scaffold20|si     365457 GGAGGAGCCATGCCACCAGTTGTTGTATCGTTTAATGGGGTGGGGTGGGT 365506
                               v   v  i                     v  i  i          
C scaffold14|si       1747 GGAGTAGCAATACCACCAGTTGTTGTATCGTTTTATAGGATGGGGTGGGT 1698

  scaffold20|si     365507 TGTTGCGTTGTCCTGGCATCACGGTGTTGTTGCGCCCACGGCCCCAGCCG 365556
                                 i      vvvii iiii v     v  ii  v       iiii 
C scaffold14|si       1697 TGTTGCATTGTCCACTTGTTGTAGAGTTGTGGCATCCCCGGCCCCGATTG 1648

  scaffold20|si     365557 CCACTGTTGTGATTGCTGCAGTTGCGGCC-CCGTAGGCTTG-------GG 365598
                           vi i     i i v v   iiv     ii-  i   vv   -------  
C scaffold14|si       1647 GTATTGTTGCGGTAGGTGCGAGTGCGGTTACCATAGTGTTGTGGTGGCGG 1598

  scaffold20|si     365599 GATTGT--------AAT-GTTGGT--------------GTTGTGGGGGTG 365625
                            i    --------i  -      --------------  v    i  ii
C scaffold14|si       1597 GGTTGTGTTGTAGGGATGGTTGGTGGACATGGTAGGTGGTGGTGGAGGCA 1548

  scaffold20|si     365626 CGGCGTAGGGTTGGGTGGTGGACAAGGTTGGTGGCGGAGGTGGCATGTGC 365675
                           i  i               v    i   i     i  v           v
C scaffold14|si       1547 TGGTGTAGGGTTGGGTGGTTGACAGGGTCGGTGGTGGTGGTGGCATGTGG 1498

  scaffold20|si     365676 ACGGGTGTAGCTGGCATGTGGTGGATTAGTGGAGGTGGTGGTGGATTAGG 365725
                             i  v  v  i              v  v       v  v   -  -  
C scaffold14|si       1497 ACAGGAGTTGCCGGCATGTGGTGGATGAGAGGAGGTGCTGTTGG-TT-GG 1450

  scaffold20|si     365726 ATG-GATGGGA-TATGGCAAAGGAGGTGATAGCGGCCGGT--ATGCCGGC 365771
                           i  -     i -   ------       i v i  iv   --      i 
C scaffold14|si       1449 GTGTGATGGAAGTAT------GGAGGTGGTTGTGGTGGGTACATGCCGAC 1406

  scaffold20|si     365772 ATGCTGGGCGG-TGCAGGAGGAAACTGGATGTTGGAGGGAACCTGGTGTA 365820
                            --     i  -  -   v        i       v   i ii   ---i
C scaffold14|si       1405 A--CTGGGTGGATG-AGGTGGAAACTGAATGTTGGTGGGGATTTGG---G 1362

  scaffold20|si     365821 TGTTGGAGGCTTGATTGTGGTTGATGAGTTGACGGAGGGAGGAGACTTCT 365870
                             v     v i  iv   v            v v      i        i
C scaffold14|si       1361 TGGTGGAGCCCTGGGTGTTGTTGATGAGTTGTCTGAGGGAAGAGACTTCC 1312

  scaffold20|si     365871 TGGAGCAACGCTTGGAGGGCCAAATCTTGTTGAGTGCGGTGGCTTTGGAG 365920
                             v  v iv ii           i        i     v     v     
C scaffold14|si       1311 TGTAGGAGAGTCTGGAGGGCCAAGTCTTGTTGGGTGCGTTGGCTGTGGAG 1262

  scaffold20|si     365921 A--GGTGAAAGCCTTGGTGAGAGACACGAGACTGTTGTAGTTGTCCTCGG 365968
                           i--      i  i i      i  ii v i       v   iv  i  i 
C scaffold14|si       1261 GGTGGTGAAGGCTTCGGTGAGGGATGCCAAACTGTTGGAGTCTTCTTCAG 1212

  scaffold20|si     365969 TGTTGCTGGCGCCATGGTATCCGGCGTCTTACATTGTAGCGCGGTCGCAC 366018
                            i   i    v        v  v  i    i   v  i        v v 
C scaffold14|si       1211 TATTGTTGGCTCCATGGTAGCCTGCATCTTGCATGGTGGCGCGGTCCCTC 1162

  scaffold20|si     366019 TCATATTCGGCAAACTTCTCAATCCAGAAGCGTTTGAATTGATGCCATTG 366068
                                i  i   v i  i  i        v        i  i     i  
C scaffold14|si       1161 TCATACTCAGCATATTTTTCGATCCAGAATCGTTTGAACTGGTGCCACTG 1112

  scaffold20|si     366069 GACAAGGGTGGGGTCTGGGTGGAGCCG--CGTATTCACGGAGTTCATCCT 366116
                             ii  v  v  i           v  --i   i                
C scaffold14|si       1111 GATGAGTGTTGGATCTGGGTGGAGGCGGTTGTACTCACGGAGTTCATCCT 1062

  scaffold20|si     366117 TGAATTGACGGGTGTCTTTGATGACGGATAGCGCCGCCTCAATGAGCAGA 366166
                                  i  i              v  i  i        i     v  i
C scaffold14|si       1061 TGAATTGGCGAGTGTCTTTGATGACTGACAGTGCCGCCTCGATGAGAAGG 1012

  scaffold20|si     366167 TAGGTGTGGAAGGGATGGCCAGATTTGGTGGCAAAGACTTGCTGGGTTTC 366216
                             v        i  viv     v         i                 
C scaffold14|si       1011 TACGTGTGGAAAGGTCTGCCAGCTTTGGTGGCGAAGACTTGCTGGGTTTC 962

  scaffold20|si     366217 GATGTTCGAAAGGAAGGTTTCGACCGGTGTAGAAGGGTTCCACTCCTTGT 366266
                           i     viii       i     i   v     v              i 
C scaffold14|si        961 AATGTTAAGGAGGAAGGCTTCGATCGGGGTAGACGGGTTCCACTCCTTAT 912

  scaffold20|si     366267 AGAGGAGGAGGGTAAGGTTCTTGATGTCTGTGGGCGTGACGGTGCCATAG 366316
                                        i     i     i  v i   v           i   
C scaffold14|si        911 AGAGGAGGAGGGTGAGGTTTTTGATATCGGCGGGAGTGACGGTGCCGTAG 862

  scaffold20|si     366317 CGATCGTACAGATCGACGAAGATGTCGTG-GCGGAGTGATTTCCAAAGCC 366365
                                   v     vii      i  vi -i v  vi          i  
C scaffold14|si        861 CGATCGTAGAGATCTGTGAAGATATCTCGTACTGATCGATTTCCAAAACC 812

  scaffold20|si     366366 TCACTGGCCAATGCCAAGGGAGGGCTTGTAGGCTTC-GGTACAGCGCAAT 366414
                             ii     i           i  i           -  v ii    i  
C scaffold14|si        811 TCGTTGGCCGATGCCAAGGGAAGGTTTGTAGGCTTCGGGGATGGCGCGAT 762

  scaffold20|si     366415 CAAGCCCTTCCTTGATGATGCGATGCACGATCTCGTGGTTGGACCACATG 366464
                            i  vv    i  i  v ii     v           i  v     i i 
C scaffold14|si        761 CGAGAGCTTCTTTAATTACACGATGGACGATCTCGTGATTTGACCATACG 712

  scaffold20|si     366465 ATGAGATCCGCTGCGTGTTGGGCCTTGATGATGGTGTGGTTGTTGTCGTT 366514
                            i   i  v  v     i  i  i          iii   i         
C scaffold14|si        711 ACGAGGTCGGCGGCGTGCTGAGCTTTGATGATGGCACGGTCGTTGTCGTT 662

  scaffold20|si     366515 GAGGAAGCGGAGATGTCTGG---TGTCGACGACGTTGTAGTTGGGGGTGG 366561
                                 v  v  v  v i  ---    v i      iv    v  i    
C scaffold14|si        661 GAGGAATCGTAGTTGGCCGGCATTGTCTATGACGTTAAAGTTCGGAGTGG 612

  scaffold20|si     366562 CGCTGGGGTTTGGGGGATCCACGTAGGCGGTGGGATCCGACATGGCGTAC 366611
                              i      i  v     v i     v      vv v     v     i
C scaffold14|si        611 CGCCGGGGTTCGGTGGATCGATGTAGGGGGTGGGCGCAGACATCGCGTAT 562

  scaffold20|si     366612 TCACCACGATTCATGAAGATCCTGGCGTAGCCCATGTTGGGGGCAGCCGG 366661
                             i  i                i                     v     
C scaffold14|si        561 TCGCCGCGATTCATGAAGATCCCGGCGTAGCCCATGTTGGGGGCTGCCGG 512

  scaffold20|si     366662 GTTGGCGATGGCCATCGCCTTGGTGATGCATTGGTTTTTGAGGTGGTGGA 366711
                                    i     i     v                ii      i i 
C scaffold14|si        511 GTTGGCGATAGCCATTGCCTTCGTGATGCATTGGTTTTCAAGGTGGCGAA 462

  scaffold20|si     366712 TGGAATAGACATTAGGTCGCCCAATGAGGGG-GCAAGAGTGCCGAAGTTT 366760
                            v    i   i  v     i  i        -                 v
C scaffold14|si        461 TCGAATGGACGTTTGGTCGTCCGATGAGGGGTGCAAGAGTGCCGAAGTTG 412

  scaffold20|si     366761 GCGGCCTAGTCAGATTATTCAAGTTTCTGGACGGCGGCCATGGTGGGTCG 366810
                              i vvv   i vv     i  i  i              ii   --  
C scaffold14|si        411 GCGACGACGTCGGCGTATTCGAGCTTTTGGACGGCGGCCATAATGG--CG 364

  scaffold20|si     366811 GTGGTAGTGTTGAAGG-GGTACAACAA-GATGG--GGACAATTGCGCG-A 366855
                                v  ivvi    -     i  i -     --    ----     - 
C scaffold14|si        363 GTGGTCGTAAGAAAGGTGGTACGACGATGATGGAAGGAC----GCGCGAA 318

  scaffold20|si     366856 GGGTGGGCGATGTTAGGGCATGCCCGGGAGGGTGGGAATGCGGAAAGGAT 366905
                           i            viv    v    ii v       i     vvi i   
C scaffold14|si        317 AGGTGGGCGATGTGGTGGCAAGCCCAAGTGGGTGGGGATGCGTCGAAGAT 268

  scaffold20|si     366906 TTACTAATCACTGCTAGAAGCCATGAAGACCATGGAACTAAGCTAACGAA 366955
                            v                     iiv  i vi  i               
C scaffold14|si        267 TAACTAATCACTGCTAGAAGCCACACAGGCAGTGAAACTAAGCTAACGAA 218

  scaffold20|si     366956 TGTGATTAGAAAATTTATGAGCTAGTTACATGAGATAGCTATAGGCAATG 367005
                                    vv         i   -         i     iv i   ii 
C scaffold14|si        217 TGTGATTAGTTAATTTATGAACTA-TTACATGAGGTAGCTGAAAGCAGCG 169

  scaffold20|si     367006 GTGACAGGCCGTTGGAGGGCCTGAGGGAGATAGCCCAACAGGTTACAGCT 367055
                               v v  i i       v   v  i       v   v i   i     
C scaffold14|si        168 GTGAGATGCTGCTGGAGGGGCTGCGGAAGATAGCACAAGAAGTTGCAGCT 119

  scaffold20|si     367056 GTCACGACAGCTGTGCCT-AGTGGGGTCATTTGTCTCAGTCCCACCAGCA 367104
                              v         - i  - v    i    v  v i        i   v 
C scaffold14|si        118 GTCTCGACAGCTG-GTCTGATTGGGATCATGTGGCCCAGTCCCATCAGGA 70

  scaffold20|si     367105 GGTACTAGGCGGGAGTGCTGGAAGGGAAATGCCAGGGTCTGTGGGGAGGC 367154
                            viv                i          i          vv  i   
C scaffold14|si         69 GTCCCTAGGCGGGAGTGCTGAAAGGGAAATGTCAGGGTCTGTCTGGGGGC 20

  scaffold20|si     367155 AGACAAGGGGATTTTAGCA 367173
                              v  v            
C scaffold14|si         19 AGAGAATGGGATTTTAGCA 1

Matrix = 20p43g.matrix
Kimura (with divCpGMod) = 23.15
Transitions / transversions = 1.34 (763/568)
Gap_init rate = 0.02 (97 / 6283), avg. gap size = 1.90 (184 / 97)


812 27.47 0.90 0.45 scaffold20|size643067 367167 367389 (274316) C rnd-1_family-1047#Unknown (371) 224 1 m_b1215s001i66 65395

  scaffold20|si     367167 TTTAGCATTGAATATCCGTAGGATTTTGCTTCTAGAATTC-TTTGAGGTT 367215
                              i ii       i  ivii    iv  i  v     v -i iv i   
C rnd-1_family-        224 TTTGGTGTTGAATACCCAAGAGATTCAGCCTCAAGAATACGCTCCAAGTT 175

  scaffold20|si     367216 GAAGCACTTCAGCGAATCATCCATAGACTGATTCTTCCATGCTTTGGCTT 367265
                           vv       v  v v   v  ii  vvi vv           vii i i 
C rnd-1_family-        174 CCAGCACTTAAGAGCATCCTCTGTATTTTCTTTCTTCCATGCACCGACCT 125

  scaffold20|si     367266 TGCATTGTTGCAAATACTCTTGAGCAACCCACTCAGGATCTATG-AAAAT 367314
                                i ii v i      i v?  v        v  i  v   -   v 
C rnd-1_family-        124 TGCATCGCCGAAGATACTCCTTNGCCACCCACTCTGGGTCAATGTAAACT 75

  scaffold20|si     367315 GTGTCAAAGCATGTGAGCAAACTTCGCAATGCGTTCATAGTTGCAAACCC 367364
                             -i i   v   i    v i v i    v         i    i     
C rnd-1_family-         74 GT-CCGAAGAATGCGAGCCAGCATTGCAAGGCGTTCATAATTGCGAACCC 26

  scaffold20|si     367365 CAAGTATATTTTGGTGTGGTTGGGA 367389
                                i        i       v  
C rnd-1_family-         25 CAAGTGTATTTTGGCGTGGTTGTGA 1

Matrix = 20p43g.matrix
Kimura (with divCpGMod) = 30.33
Transitions / transversions = 1.26 (34/27)
Gap_init rate = 0.01 (3 / 222), avg. gap size = 1.00 (3 / 3)

525 33.53 2.69 2.69 scaffold20|size643067 367174 367507 (274198) C rnd-1_family-126#Unknown (612) 345 12 m_b1215s001i67 65395

  scaffold20|si     367174 TTGAATATCCGTAGGATTTTGCTTCTAGAATTC-TTTGAGGTTGAAGCAC 367222
                                 -i  ivii    iv  i  v     v -i iv i   vv     
C rnd-1_family-        345 TTGAAT-CCCAAGAGATTCAGCCTCAAGAATACGCTCCAAGTTCCAGCAC 297

  scaffold20|si     367223 TTCAGCGAATCATCCATAGACTGATTCTTCCATGCTTTGGCTTTGCATTG 367272
                             v  v v   v  ii  vvi vv           viiii i  i  ii 
C rnd-1_family-        296 TTAAGAGCATCCTCTGTACTTTCCTTCTTCCATGCACCAACCTTACACCG 247

  scaffold20|si     367273 TTGCAAATACTCTTGAGCAACCCACTCAGGATCTATG-AAAATGTGTCAA 367321
                           i  v i   i  i vv  v   v i  v  i  v  i-   v   -i i 
C rnd-1_family-        246 CTGAAGATATTCCTTTGCCACCAATTCTGGGTCAATATAAACTGT-CCGA 198

  scaffold20|si     367322 AGCATGTGAGCAAACTTCGCAATGCGTTCATAGTTGCAAACCCC----AA 367367
                             v i ii   v   v i    v         i  v vv  v  ---- i
C rnd-1_family-        197 AGAACGCAAGCCAACATTGCAAGGCGTTCATAATTCCTTACACCTAGGAG 148

  scaffold20|si     367368 GTATATTTTGGTGTGGTTGGGAAACTTATCCCGACAACCCAAAAAATCTC 367417
                            v  v ii ----   vvi   i iv     v  v ii     i  v v 
C rnd-1_family-        147 GGATCTCCT----TGGAGAGGAGATGTATCCAGAGAGTCCAAAGAAACGC 102

  scaffold20|si     367418 TCACAACCCATCTCAGTAACTCTAT-TGAAACTTCTCTCTGTACAATCAA 367466
                             i  i    i    iii    vvi-   vi v i  v        -   
C rnd-1_family-        101 TCGCAGCCCACCTCAACGACTCGCCGTGATGCATTTCGCTGTACAA-CAA 53

  scaffold20|si     367467 ATTAAGCATT--GGAAATATTTGACTTTTTATCATCAAAGAAT 367507
                           vii  iv v --    vi  i --   v v             
C rnd-1_family-         52 TCCAAAGAGTAGGGAACCATCT--CTTATGATCATCAAAGAAT 12

Matrix = 20p43g.matrix
Kimura (with divCpGMod) = 42.04
Transitions / transversions = 1.10 (57/52)
Gap_init rate = 0.04 (14 / 333), avg. gap size = 1.29 (18 / 14)


24812 6.02 0.50 0.00 scaffold20|size643067 367510 370518 (271187) C rnd-5_family-2452#Unknown (0) 3024 1 m_b1215s001i68 65396

  scaffold20|si     367510 CAGATTGTCAAATCTCCCCCTCTTGTCAAGATATTGCTTGAAATTTTTAC 367559
                                                  i                          
C rnd-5_family-       3024 CAGATTGTCAAATCTCCCCCTCTCGTCAAGATATTGCTTGAAATTTTTAC 2975

  scaffold20|si     367560 CATTGGGCCAGTCGGCACCATACTTTTCCACTGGGCCATATCCAAGTGTG 367609
                               i   vi                                        
C rnd-5_family-       2974 CATTAGGCAGGTCGGCACCATACTTTTCCACTGGGCCATATCCAAGTGTG 2925

  scaffold20|si     367610 ATCACCTTGCCGCTTTCATTAGTTTCACTTATAGA-TGATCTAATTTGAA 367658
                                      vi           i    v     -     v        
C rnd-5_family-       2924 ATCACCTTGCCCTTTTCATTAGTTCCACTGATAGAATGATCAAATTTGAA 2875

  scaffold20|si     367659 GGTTGGAAGGTATATCTGTCTCTTATATTGCTCAAAGCGAACGAGTTCCT 367708
                                        v                                    
C rnd-5_family-       2874 GGTTGGAAGGTATTTCTGTCTCTTATATTGCTCAAAGCGAACGAGTTCCT 2825

  scaffold20|si     367709 TCTTGGCCAGGCGGTATTTGTCAATTTCGACAATATAGACAGATCCATCA 367758
                              i      i     v      v                         i
C rnd-5_family-       2824 TCTCGGCCAGACGGTAGTTGTCATTTTCGACAATATAGACAGATCCATCG 2775

  scaffold20|si     367759 AGACTGTTTTCACTTTCACTCTCAGGGAATAGAAGTGGGTTCTTGGCATC 367808
                                                                          i  
C rnd-5_family-       2774 AGACTGTTTTCACTTTCACTCTCAGGGAATAGAAGTGGGTTCTTGGCGTC 2725

  scaffold20|si     367809 AAACTCATCTTGCATAACTCTCAATAAGCCCTCATGTGCCACACTGTATT 367858
                                                             i               
C rnd-5_family-       2724 AAACTCATCTTGCATAACTCTCAATAAGCCCTCACGTGCCACACTGTATT 2675

  scaffold20|si     367859 GAGCTTTGGTCATTAGACAGGATCCAGTGATCAAGGATTCCAACCCAAGC 367908
                                             i      i i    i   i           i 
C rnd-5_family-       2674 GAGCTTTGGTCATTAGACGGGATCCGGCGATCGAGGGTTCCAACCCAAAC 2625

  scaffold20|si     367909 ATGGG-TTAAGTAGAGCAACAATACTGTATGCTGGAGAGAGACGGTGCTT 367957
                                -           v i                 i       i    
C rnd-5_family-       2624 ATGGGGTTAAGTAGAGCCATAATACTGTATGCTGGAGGGAGACGGCGCTT 2575

  scaffold20|si     367958 ATCA---TCACGACAAAGAGCCAAGTAAGAGGCATACGCACCTCTGTAGA 368004
                               ---   v   i v         v             i         
C rnd-5_family-       2574 ATCAATCTCAAGACGACGAGCCAAGTCAGAGGCATACGCATCTCTGTAGA 2525

  scaffold20|si     368005 CTTCAATTGTTTTGTTCATTAGAACAACCTCATCATACTTGGCAGTGTCT 368054
                                        i i                                  
C rnd-5_family-       2524 CTTCAATTGTTTTATCCATTAGAACAACCTCATCATACTTGGCAGTGTCT 2475

  scaffold20|si     368055 GTGGCAGAGAGTTCAGCATTTTCTTGATTGACACATACTACCCGG-CCTT 368103
                                                   i  iv          i     -    
C rnd-5_family-       2474 GTGGCAGAGAGTTCAGCATTTTCTCGACGGACACATACTGCCCGGGCCTT 2425

  scaffold20|si     368104 ATGAGCACGCAAGTCTGCAATGTTTAT-CAATGAGAAATATCTGTATTTG 368152
                            i                       i -                     i
C rnd-5_family-       2424 ACGAGCACGCAAGTCTGCAATGTTTGTGCAATGAGAAATATCTGTATTTA 2375

  scaffold20|si     368153 TGCATAAGACCATTTGATTAGTATGCTGTCAATATGTGTACAGGACATGT 368202
                                      i v                               i   i
C rnd-5_family-       2374 TGCATAAGACCGTATGATTAGTATGCTGTCAATATGTGTACAGGATATGC 2325

  scaffold20|si     368203 GGAAGTAACATTATTAGGAAAGAGCATAACTTACCTCCTGGCATTTCAAA 368252
                               i       v                         i           
C rnd-5_family-       2324 GGAAATAACATTCTTAGGAAAGAGCATAACTTACCTCCCGGCATTTCAAA 2275

  scaffold20|si     368253 ATAGTCACTCCGCATATGTTGCAAAACCATCTGGATTTGGAAGAGCAGAT 368302
                                        i  i                                 
C rnd-5_family-       2274 ATAGTCACTCCGCGTACGTTGCAAAACCATCTGGATTTGGAAGAGCAGAT 2225

  scaffold20|si     368303 AAGCATTGGTGTTCCCCTTCTCTTGCGAGAACGGAGAAAATTGCTTTGCA 368352
                            ?  i        i             ?            i         
C rnd-5_family-       2224 ANGCGTTGGTGTTTCCCTTCTCTTGCGNGAACGGAGAAAACTGCTTTGCA 2175

  scaffold20|si     368353 TTAGCAGAGGTAGCTTCAAACTGGTGGAGAACCGTCTTAACATTTTCAGT 368402
                            i         i     i      i              v          
C rnd-5_family-       2174 TCAGCAGAGGTGGCTTCGAACTGGCGGAGAACCGTCTTATCATTTTCAGT 2125

  scaffold20|si     368403 GTAGGTCAAATGGCCATAGTCATTGGTCAGCATCTCAGCAGGAACGAGAA 368452
                                     i  i                             ii     
C rnd-5_family-       2124 GTAGGTCAAACGGTCATAGTCATTGGTCAGCATCTCAGCAGGAGTGAGAA 2075

  scaffold20|si     368453 GGTTGTGATCATCTCCATCCAAACTGAACAACTCTTTAATGGCAAGGCAT 368502
                                     ?        ?       i            i         
C rnd-5_family-       2074 GGTTGTGATCNTCTCCATCNAAACTGAGCAACTCTTTAATAGCAAGGCAT 2025

  scaffold20|si     368503 ACATCCCCCATAATGATATAAGCACACTTAGTCTCATCATGGTGACCGTT 368552
                                              v     i                i       
C rnd-5_family-       2024 ACATCCCCCATAATGATATTAGCACGCTTAGTCTCATCATGGCGACCGTT 1975

  scaffold20|si     368553 CCACTTTGTAACATTTGCAGGTTTTGGTGCCAGTACCGGATTGCACTGGT 368602
                               i     v          i                      i     
C rnd-5_family-       1974 CCACCTTGTATCATTTGCAGGCTTTGGTGCCAGTACCGGATTGCGCTGGT 1925

  scaffold20|si     368603 TCTTCTTT-GGATGGCCATAAGTACATTCATTCTTGATTCAGCATGATTT 368651
                                   -        v         i      i         i     
C rnd-5_family-       1924 TCTTCTTTTGGATGGCCCTAAGTACATCCATTCTCGATTCAGCACGATTT 1875

  scaffold20|si     368652 ACATGAACCTGGATACTGTTACTCCTGTCAAGAATAGTGCCGAGTTCCTC 368701
                              i             i v    i                         
C rnd-5_family-       1874 ACACGAACCTGGATACTATGACTCTTGTCAAGAATAGTGCCGAGTTCCTC 1825

  scaffold20|si     368702 ATTGACTGGCTTGGCATGTTTGTGTGTTCCGCGGGCGTACCCACCTGCTC 368751
                                 i    i                    v                 
C rnd-5_family-       1824 ATTGACCGGCTCGGCATGTTTGTGTGTTCCGCTGGCGTACCCACCTGCTC 1775

  scaffold20|si     368752 GTGTGTTCTGATGAGCAATGCAGATTGACAGATCAACGTCATTTGATTGC 368801
                             vi              i                            i  
C rnd-5_family-       1774 GTTCGTTCTGATGAGCAACGCAGATTGACAGATCAACGTCATTTGATCGC 1725

  scaffold20|si     368802 TTCTGACGTGTTTGCACCTCTAGTTCAAGGATTGAATTGCTGGCATTACT 368851
                            i                                  ii v          
C rnd-5_family-       1724 TCCTGACGTGTTTGCACCTCTAGTTCAAGGATTGAACCGATGGCATTACT 1675

  scaffold20|si     368852 TGCACCATCAGCTGACATCAGATTTATATCAGATGATAGCACTTTGACAG 368901
                                              v                              
C rnd-5_family-       1674 TGCACCATCAGCTGACATCTGATTTATATCAGATGATAGCACTTTGACAG 1625

  scaffold20|si     368902 CCTGACGTGACTCCGTCAACCACCCAACAACATTTTCAATGGTCTTAGGC 368951
                              v                        v     v               
C rnd-5_family-       1624 CCTCACGTGACTCCGTCAACCACCCAACTACATTGTCAATGGTCTTAGGC 1575

  scaffold20|si     368952 TTGCTGTAATGCTCAAAGTTAGCTGGGTACTCTAGTGCATAGATGATGGG 369001
                                                               i   v         
C rnd-5_family-       1574 TTGCTGTAATGCTCAAAGTTAGCTGGGTACTCTAGTACATCGATGATGGG 1525

  scaffold20|si     369002 AAAGCCATAT-TTGCGGAGATTAAATGTACACAAGGTCAGTAATGCATAT 369050
                                 v   -         ?                             
C rnd-5_family-       1524 AAAGCCCTATATTGCGGAGANTAAATGTACACAAGGTCAGTAATGCATAT 1475

  scaffold20|si     369051 TTGTTTTGTGAAATTGAATGAAGGTCCAACTTACAGATAATAGTTTATTT 369100
                                 i                 i                         
C rnd-5_family-       1474 TTGTTTCGTGAAATTGAATGAAGGCCCAACTTACAGATAATAGTTTATTT 1425

  scaffold20|si     369101 GAAATTTGATTAGACGTTTGCTTACTCATGAAAAGAACTCTCCCATCTTG 369150
                                              ?                              
C rnd-5_family-       1424 GAAATTTGATTAGACGTTTNCTTACTCATGAAAAGAACTCTCCCATCTTG 1375

  scaffold20|si     369151 TATTTCATACTTTTCTGCAACCAAATCAAGAAGCCCAACACCAAAGGACT 369200
                           i                                 v       i       
C rnd-5_family-       1374 CATTTCATACTTTTCTGCAACCAAATCAAGAAGCACAACACCGAAGGACT 1325

  scaffold20|si     369201 GACATCGGTTGGAATCTGTCACAAAATATGTACTCAAAGAGATAA--CCA 369248
                              i                       v                 --   
C rnd-5_family-       1324 GACGTCGGTTGGAATCTGTCACAAAATCTGTACTCAAAGAGATAAACCCA 1275

  scaffold20|si     369249 TGACAAAGTATCTTGAGTCGTTCATCCACAATCCTGACAAACTCTAACAT 369298
                                          v                                  
C rnd-5_family-       1274 TGACAAAGTATCTTGCGTCGTTCATCCACAATCCTGACAAACTCTAACAT 1225

  scaffold20|si     369299 GGAACCGTCAATAAGTACCTCAATAACCCTGTTAATTTCAAGCCAATGTG 369348
                             v      i                i                     i 
C rnd-5_family-       1224 GGCACCGTCGATAAGTACCTCAATAATCCTGTTAATTTCAAGCCAATGCG 1175

  scaffold20|si     369349 GAGGCTTGTGCATTGGATTGAGACTGAGCATGTAGTTG-AGAAGTAGACA 369397
                                i     ?          i               -           
C rnd-5_family-       1174 GAGGCCTGTGCNTTGGATTGAGGCTGAGCATGTAGTTGCAGAAGTAGACA 1125

  scaffold20|si     369398 TCTTGAAACACTGATAGATGAATCATTGACGACACGCTACCCATGATAGC 369447
                                             v     v i                   i   
C rnd-5_family-       1124 TCTTGAAACACTGATAGAGGAATCTTCGACGACACGCTACCCATGACAGC 1075

  scaffold20|si     369448 AACAACACTGCAGTACATGTCCTCCTCTTGTGAATACTTCTTCCTCTTGA 369497
                              i    v                   i                  ii 
C rnd-5_family-       1074 AACGACACGGCAGTACATGTCCTCCTCTCGTGAATACTTCTTCCTCTCAA 1025

  scaffold20|si     369498 GAGCATTCCTTTCATGGTTACTTGGAAGCTTGCGATCTTGCTGCAAAATG 369547
                                   i             i              i            
C rnd-5_family-       1024 GAGCATTCTTTTCATGGTTACTCGGAAGCTTGCGATCCTGCTGCAAAATG 975

  scaffold20|si     369548 TATTGGAGATGAAGATATCCCACGGATGCTGCATTGACCAGCTTTCTTGC 369597
                                    i           iv           i   v           
C rnd-5_family-        974 TATTGGAGACGAAGATATCCCGGGGATGCTGCATCGACGAGCTTTCTTGC 925

  scaffold20|si     369598 CACGGTTGACATCCCACCATGTTCAAACTTCGTCTTTTTC-GGGGGTGAA 369646
                                 iv      i    i                    -    i    
C rnd-5_family-        924 CACGGTCCACATCCTACCACGTTCAAACTTCGTCTTTTTCCGGGGATGAA 875

  scaffold20|si     369647 CCACATGAATTTGTAGTGAGAATATTTGTGCTCCGCAGATACACACAACA 369696
                               i            v     ii                         
C rnd-5_family-        874 CCACGTGAATTTGTAGTCAGAATGCTTGTGCTCCGCAGATACACACAACA 825

  scaffold20|si     369697 GCGTTGAAGGAGGATATATAGTTAGTATTCAACAAGAATAACATGATAAT 369746
                             i                 v                             
C rnd-5_family-        824 GCATTGAAGGAGGATATATATTTAGTATTCAACAAGAATAACATGATAAT 775

  scaffold20|si     369747 AATGAAAAGAGAGACACTTACTCCACACTTGCTTCTCTGCTTGCTTTCCA 369796
                                                                             
C rnd-5_family-        774 AATGAAAAGAGAGACACTTACTCCACACTTGCTTCTCTGCTTGCTTTCCA 725

  scaffold20|si     369797 AAATGAACTCCCTGTTCCACAGTGCATGGAATGCGTTCCCCAACTGACTC 369846
                                                   i   i?                    
C rnd-5_family-        724 AAATGAACTCCCTGTTCCACAGTGTATGANATGCGTTCCCCAACTGACTC 675

  scaffold20|si     369847 AAACTCTTCGACACACAAGTCAAACATTGAAATCTTTGGGTTTTGGTTGA 369896
                                  v                                          
C rnd-5_family-        674 AAACTCTGCGACACACAAGTCAAACATTGAAATCTTTGGGTTTTGGTTGA 625

  scaffold20|si     369897 TTTTGCGTTGTATGTTTGAAATGTCACCTAAATGGA--TTTTTCTTTTCT 369944
                                          ii        ?i        i--            
C rnd-5_family-        624 TTTTGCGTTGTATGTCCGAAATGTCNTCTAAATGGGATTTTTTCTTTTCT 575

  scaffold20|si     369945 AGTTCTTGCTTATGCTCAGCCTGGATGACATCATTCTTCCTCTTGTTAAC 369994
                                     i i                                     
C rnd-5_family-        574 AGTTCTTGCTCACGCTCAGCCTGGATGACATCATTCTTCCTCTTGTTAAC 525

  scaffold20|si     369995 TTTACCAAGATACTTGTTGAACAACTCGTGGTCATCCTTCAGGCAAGCTA 370044
                                                                             
C rnd-5_family-        524 TTTACCAAGATACTTGTTGAACAACTCGTGGTCATCCTTCAGGCAAGCTA 475

  scaffold20|si     370045 GATGATATGACTCGATGACAAAATCAGATTCGTCTATGGCAGGGTAGCTC 370094
                             i          v                                    
C rnd-5_family-        474 GACGATATGACTCCATGACAAAATCAGATTCGTCTATGGCAGGGTAGCTC 425

  scaffold20|si     370095 CTGAACTTGTCACCAATGTCAAGAATGTATTTCCCCTCAAATTTCATGGT 370144
                                  i       vi      i                   iv     
C rnd-5_family-        424 CTGAACTCGTCACCATCGTCAAGGATGTATTTCCCCTCAAATTCGATGGT 375

  scaffold20|si     370145 GGCAAAGGTGGCATTTTCAATTTCATTGACGATGTATTGGAAATTGTATT 370194
                                                                             
C rnd-5_family-        374 GGCAAAGGTGGCATTTTCAATTTCATTGACGATGTATTGGAAATTGTATT 325

  scaffold20|si     370195 TTTCTTCACGTTCAGGAATCTTACAACTGCCGATAGCTGCCGCTTTGAAT 370244
                           i        v              i  i iv                 i 
C rnd-5_family-        324 CTTCTTCACCTTCAGGAATCTTACGACCGTAGATAGCTGCCGCTTTGAGT 275

  scaffold20|si     370245 AGGATCCACTTCCCATTGTAGCAGATGTTCATTGCCTCTTTCTTCTACTC 370294
                                  i      v       i         i             i   
C rnd-5_family-        274 AGGATCCGCTTCCCCTTGTAGCGGATGTTCATCGCCTCTTTCTTCTGCTC 225

  scaffold20|si     370295 CTTGTCTGAGCCAAAGAATAAGACATTGTGCTGGATGGTGTTCTTGGACT 370344
                             i   i                 i   i     i               
C rnd-5_family-        224 CTCGTCCGAGCCAAAGAATAAGACGTTGCGCTGGGTGGTGTTCTTGGACT 175

  scaffold20|si     370345 TCTTGGCTTGTGCAGCCTTGCCAGCAGAAGTGGAGTCAGATGAGCATTTT 370394
                                        i  i                            i    
C rnd-5_family-        174 TCTTGGCTTGTGCGGCTTTGCCAGCAGAAGTGGAGTCAGATGAGCGTTTT 125

  scaffold20|si     370395 GGAGGTATAGTAGGAGAATATTAGGTCACAATGAAGGTTCCTGCAGTATC 370444
                                i                            i      i        
C rnd-5_family-        124 GGAGGCATAGTAGGAGAATATTAGGTCACAATGAGGGTTCCCGCAGTATC 75

  scaffold20|si     370445 ACTGCTGTTGGATGGCTGAATAGGTATGGTTGATTGTCGAGGAAGTTGAT 370494
                                       i   i                                 
C rnd-5_family-         74 ACTGCTGTTGGACGGCCGAATAGGTATGGTTGATTGTCGAGGAAGTTGAT 25

  scaffold20|si     370495 GTTGTGGACTGTCATGAGAACAAC 370518
                                                   
C rnd-5_family-         24 GTTGTGGACTGTCATGAGAACAAC 1

Matrix = 20p43g.matrix
Kimura (with divCpGMod) = 4.08
Transitions / transversions = 2.85 (134/47)
Gap_init rate = 0.00 (11 / 3008), avg. gap size = 1.36 (15 / 11)


225 25.94 2.72 5.59 scaffold20|size643067 371019 371165 (270540) C rnd-1_family-1047#Unknown (16) 579 437 m_b1215s001i69 65397

  scaffold20|si     371019 AGTAAAAGTAGCCAAACTATGATATTCAGAAAAGTAATGCAAGTAAAAGT 371068
                                   i   v vvv i    v  iii         vv         i
C rnd-1_family-        579 AGTAAAAGCAGCAATTGTGTGATCTTTGAAAAAGTAATCGAAGTAAAAGC 530

  scaffold20|si     371069 AGGTAATATGCAAATTTGAAAAAAGTACTGTGAGTAAAAGCAG--ATCAT 371116
                              v v i  ii vi  vi        v vvi           --  vi 
C rnd-1_family-        529 AGGAATTGTGTGATCTTCGAAAAAGTAATTGAAGTAAAAGCAGCAATGGT 480

  scaffold20|si     371117 GTGTAAATTTG-AAAAAAGTAAAATAAGTAAAAGTTGACCAG-AAATTTG 371164
                            v ---  i i-i         vvv i       -----   -       
C rnd-1_family-        479 GGG---ATCTATGAAAAAGTAATTAAGGTAAAAG-----CAGCAAATTTG 438

  scaffold20|si     371165 T 371165
                            
C rnd-1_family-        437 T 437

Matrix = 20p43g.matrix
Kimura (with divCpGMod) = 30.95
Transitions / transversions = 0.89 (17/19)
Gap_init rate = 0.08 (11 / 146), avg. gap size = 1.09 (12 / 11)


12016 21.46 2.16 1.09 scaffold20|size643067 371556 374376 (267329) C scaffold14|size2522936_(dbseq-nr_238)_[1259924,1266293]#LTR/Copia (3519) 2851 1 m_b1215s001i70 65398

  scaffold20|si     371556 GAGGTTTCGGGCGTGTGGATCGAATGCCGGCTGGTGTCTTTTTCATGTGG 371605
                                v  vv              ii                       v
C scaffold14|si       2851 GAGGTGTCCTGCGTGTGGATCGAACACCGGCTGGTGTCTTTTTCATGTGC 2802

  scaffold20|si     371606 CCTTTTGCTGTGGCGGAGGAGTCAGGTAGGTATCGCCGAACAGCATCCTC 371655
                                           v   i     v     v  i     i  i  vv 
C scaffold14|si       2801 CCTTTTGCTGTGGCGGTGGAATCAGGGAGGTAACGTCGAACGGCGTCGGC 2752

  scaffold20|si     371656 AGTGAGGCCCGGTCATGATGCAAACTGGTTATTGTTGATTGCCATGATCC 371705
                                    v  i     v vi                 v  iv v    
C scaffold14|si       2751 AGTGAGGCCAGGCCATGAGGAGAACTGGTTATTGTTGATGGCTTTTATCC 2702

  scaffold20|si     371706 ATGTGGATGGCAGTGGACTAAAGGCACATTGGTGGAGGGATTGGAGTAAC 371755
                                     vi    i  i  i     i     v   i      vv ii
C scaffold14|si       2701 ATGTGGATGGGGGTGGGCTGAAAGCACACTGGTGTAGGAATTGGACGAGT 2652

  scaffold20|si     371756 TTCGATTTGGAAGAAGTTTGGTGCGCGCTGTGGGCGGCATGGGATGCAAA 371805
                             v vi        v       ii i i       v        v ii  
C scaffold14|si       2651 TTGGCCTTGGAAGATGTTTGGTATGTGTTGTGGGCTGCATGGGAGGTGAA 2602

  scaffold20|si     371806 TGTGGATGGAGGCTTTGAAGGGATGCTGCGATC-TTGCGTTGGGATGACC 371854
                           v ii vv     i  v iv ii  vi  i i i-   -       iv   
C scaffold14|si       2601 AGCAGTGGGAGGTTTGGGTGAAATTTTGTGGTTGTTG-GTTGGGACTACC 2553

  scaffold20|si     371855 CAGAGGCCGGTGGCGGGGTGACGTTTTCCCACAAGCATGAGTTCTGCTTT 371904
                                   i     v  i  v i   v   v v           v     
C scaffold14|si       2552 CAGAGGCCAGTGGCTGGATGCCATTTACCCTCTAGCATGAGTTCAGCTTT 2503

  scaffold20|si     371905 GCCGTAGATTTTGCAGTCTTTTTTGGTGAAGATGACGTGGCAGCCATTGT 371954
                             v     i            i     i           i     i    
C scaffold14|si       2502 GCGGTAGACTTTGCAGTCTTTCTTGGTAAAGATGACGTGACAGCCGTTGT 2453

  scaffold20|si     371955 CGCATAGTTGTTTGATGGAGAGAAGGGATGAATGTGCAAGGACTGGTATG 372004
                            i        i        v  i     v        v   v v  i ii
C scaffold14|si       2452 CACATAGTTGCTTGATGGACAGGAGGGAAGAATGTGCCAGGCCGGGCACA 2403

  scaffold20|si     372005 ACATGGGCTAGTGTTTCGGAGTCGCCGAGGCCTGGGAGGTTGAGATTGCC 372054
                                   v  v  vv i v   i  i  i  v        i     i  
C scaffold14|si       2402 ACATGGGCGAGGGTGGCAGCGTCACCAAGACCAGGGAGGTTAAGATTACC 2353

  scaffold20|si     372055 CACGTGAGTGGATTGGATTACCTCGCCATCCGGTAGGGTGATGTTGAGCG 372104
                              i  v        i  v        i  i  v  i        i  i 
C scaffold14|si       2352 CACATGTGTGGATTGAATAACCTCGCCGTCTGGGAGAGTGATGTTAAGTG 2303

  scaffold20|si     372105 GTCAATCCGCCTTGCGCTTGTTGCTAATGTTGACATTGGGGAGATGGAAG 372154
                            viiv  i  v v   i  i   i v   vvv        v ivv     
C scaffold14|si       2302 GGTGTTCTGCGTGGCGTTTATTGTTTATGGGCACATTGGGCAACAGGAAG 2253

  scaffold20|si     372155 TGCGCAGTTGCACCGGAATCAGCAATAGCTTTGTTCTTACCAAGCGTGAT 372204
                             v     v     v  i     i  i    iiv vv       i  i  
C scaffold14|si       2252 TGGGCAGTGGCACCTGAGTCAGCGATGGCTTCAGTAGTACCAAGTGTAAT 2203

  scaffold20|si     372205 GTTGATGAAGTTTGAAGTGGAAGAACAACAGTCGGCCAGGATG---AACG 372251
                                  iv   v vv       i vviv   iv i--- i  ---i i 
C scaffold14|si       2202 GTTGATGGTGTTGGCTGTGGAAGGAGTGGAGTTTGT---GGTGCGTGATG 2156

  scaffold20|si     372252 ACGATGGTGACATGGTGGAGACGGTTGCCTCATCCGAAGCATGCTG-TGA 372300
                            i         v   v    iii  v  vv    i  i v v vv -   
C scaffold14|si       2155 ATGATGGTGACTTGGAGGAGGTAGTGGCGGCATCTGAGGGAGGAGGATGA 2106

  scaffold20|si     372301 GTGGGAGGAACAGTTAGTGGTGATGACCGTTTTGTCGTCATCATCATCAA 372350
                           -i i           iv v        i  vv    i  -         v
C scaffold14|si       2105 -CGAGAGGAACAGTTGCTTGTGATGACTGTGGTGTCATC-TCATCATCAC 2058

  scaffold20|si     372351 TAGGGTATTGCTTAT-----TGTATGTGGTGGGGGTTGGTGTATAATCAT 372395
                             v-- i  i v   -----    vv          i     i       
C scaffold14|si       2057 TAT--TGTTACATATAGTGTTGTAATTGGTGGGGGTCGGTGTGTAATCAT 2010

  scaffold20|si     372396 AACCATATGTT--A--AGTTATATTGATTATTATTTGCCACCCCAACCAG 372441
                             ivii-    -- --     i vvv  v      ii  i    i i   
C scaffold14|si       2009 AATGGC-TGTTTAAGTAGTTACAAACATGATTATTCACCGCCCCGATCAG 1961

  scaffold20|si     372442 TCAGGAGTCCCGTTGGTATTGTGGGTAACCGTTAGCCACTGCTTGGGAAG 372491
                                    v     i  i  v  i  i     i ivi    i  i    
C scaffold14|si       1960 TCAGGAGTCACGTTGATACTGGGGATAGCCGTTGGTAGCTGCCTGAGAAG 1911

  scaffold20|si     372492 GCAAGATACGTTTGTGGTGGCCAGCATGGGAGGCATTGCGGTACCACTGT 372541
                            i    vi  i              i  i      v       iiii   
C scaffold14|si       1910 GTAAGAAGCGCTTGTGGTGGCCAGCGTGAGAGGCAGTGCGGTATTGTTGT 1861

  scaffold20|si     372542 TGTTCCAAGGGGAGGTGCATATCCGCAATTTTGTGGTCCCGAGTGAGGTG 372591
                             v vv vv           i  v     i  v     v  i        
C scaffold14|si       1860 TGGTGGACTGGGAGGTGCATGTCGGCAATCTTTTGGTCACGGGTGAGGTG 1811

  scaffold20|si     372592 GGTAAGGTGTCTGGGGGCTTGGCGTGTACAAGAGTTGCCGTCGTGGGGAG 372641
                              i v   v ii  vi i     v     i   v    i     v  i 
C scaffold14|si       1810 GGTGATGTGGCCAGGTACCTGGCGGGTACAGGAGGTGCCATCGTGTGGGG 1761

  scaffold20|si     372642 TGTCGAAACCACAGGAGGAGCCATGCCACCAGTTGTTGTATCGTTTAATG 372691
                               i  v  i      v   v  i                     v  i
C scaffold14|si       1760 TGTCAAATCCGCAGGAGTAGCAATACCACCAGTTGTTGTATCGTTTTATA 1711

  scaffold20|si     372692 GGGTGGGGTGGGTTGTTGCGTTGTCCTGGCATCACGGTGTTGTTGCGTCC 372741
                             i                i      vvvii iiii v     v  i   
C scaffold14|si       1710 GGATGGGGTGGGTTGTTGCATTGTCCACTTGTTGTAGAGTTGTGGCATCC 1661

  scaffold20|si     372742 ACGGCCCCAGCCGCCACTGTTGTGATTGCTGCAGTTGCGGCCCCTGTAGG 372791
                           v       iiii vi i     i i v v   iiv     iiv ii   v
C scaffold14|si       1660 CCGGCCCCGATTGGTATTGTTGCGGTAGGTGCGAGTGCGGTTACCATAGT 1611

  scaffold20|si     372792 CTTG-------GGGATTGTA--------ATG-TTGGTG------------ 372813
                           v   -------   i    i--------   -      ------------
C scaffold14|si       1610 GTTGTGGTGGCGGGGTTGTGTTGTAGGGATGGTTGGTGGACATGGTAGGT 1561

  scaffold20|si     372814 --TTGTGGGGGTGCGGCGTAGGGTTGGGTGGTGGACAAGGTTGGTGGCGG 372861
                           -- v    i  iii  i               v    i   i     i  
C scaffold14|si       1560 GGTGGTGGAGGCATGGTGTAGGGTTGGGTGGTTGACAGGGTCGGTGGTGG 1511

  scaffold20|si     372862 AGGTGGCATGTGCACGGGTGTAGCTGGCATGTGGTGGATTAGTGGAGGTG 372911
                           v           v  i  v  v  i              v  v       
C scaffold14|si       1510 TGGTGGCATGTGGACAGGAGTTGCCGGCATGTGGTGGATGAGAGGAGGTG 1461

  scaffold20|si     372912 GTGGTGGATTAGGATG-GATGGGA-TATGGCAAAGGAGGTGATAGCGGCC 372959
                           v  v   -  i  -  -     i -     ------     i v i  iv
C scaffold14|si       1460 CTGTTGG-TTGGG-TGTGATGGAAGTATGG------AGGTGGTTGTGGTG 1419

  scaffold20|si     372960 GGTA--TGCCGGCATGCTGGGCGG-TGCAGGAGGAAACTGGATGTTGGAG 373006
                               --     i  --     i  -  -   v        i       v 
C scaffold14|si       1418 GGTACATGCCGACA--CTGGGTGGATG-AGGTGGAAACTGAATGTTGGTG 1372

  scaffold20|si     373007 GGAACCTGGTGTATGTTGGAGGCTTGATTGTGGTTGATGAGTTGACGGAG 373056
                             i ii   ---i  v     v i  iv   v            v v   
C scaffold14|si       1371 GGGATTTGG---GTGGTGGAGCCCTGGGTGTTGTTGATGAGTTGTCTGAG 1325

  scaffold20|si     373057 GGAGGAGACTTCTTGGAGCAACGCTTGGAGGGCCAAATCTTGTTGAGTGC 373106
                              i        i  v  v iv ii           i        i    
C scaffold14|si       1324 GGAAGAGACTTCCTGTAGGAGAGTCTGGAGGGCCAAGTCTTGTTGGGTGC 1275

  scaffold20|si     373107 GGTGGCTTTGGAGAGAGGTGAAAGCCTTGGTGAGAGACACGAGACTGTTG 373156
                            v     v     i v      i  i i      i  ii v i       
C scaffold14|si       1274 GTTGGCTGTGGAGGGTGGTGAAGGCTTCGGTGAGGGATGCCAAACTGTTG 1225

  scaffold20|si     373157 TAGTTGTCCTCGGTGTTGCTGGCGCCATGGTATCCGGCGTCTTACATTGT 373206
                           v   iv  i  i  i   i    v        v  v  i    i   v  
C scaffold14|si       1224 GAGTCTTCTTCAGTATTGTTGGCTCCATGGTAGCCTGCATCTTGCATGGT 1175

  scaffold20|si     373207 AGCGCGGTCGCACTCATATTCGGCAAACTTCTCAATCCAGAAGCGTTTGA 373256
                           i        v v      i  i   v i  i  i        v       
C scaffold14|si       1174 GGCGCGGTCCCTCTCATACTCAGCATATTTTTCGATCCAGAATCGTTTGA 1125

  scaffold20|si     373257 ATTGATGCCATTGGACAAGGGTGGGGTCTGGGTGGAGCCGCGCGTATTCA 373306
                            i  i     i    ii  v  v  i           v  vvi   i   
C scaffold14|si       1124 ACTGGTGCCACTGGATGAGTGTTGGATCTGGGTGGAGGCGGTTGTACTCA 1075

  scaffold20|si     373307 CGGAGTTCATCCTTGAATTGACGGGTGTCTTTGATGACGGATAGCGCCGC 373356
                                               i  i              v  i  i     
C scaffold14|si       1074 CGGAGTTCATCCTTGAATTGGCGAGTGTCTTTGATGACTGACAGTGCCGC 1025

  scaffold20|si     373357 CTCAATGAGCAGATAGGTGTGGAAGGGATGGCCAGATTTGGTGGCAAAGA 373406
                              i     v  i  v        i  viv     v         i    
C scaffold14|si       1024 CTCGATGAGAAGGTACGTGTGGAAAGGTCTGCCAGCTTTGGTGGCGAAGA 975

  scaffold20|si     373407 CTTGCTGGGTTTCGATGTTCGAAAGGAAGGTTTCGACCGGTGTAGAAGGG 373456
                                        i     viii       i     i   v     v   
C scaffold14|si        974 CTTGCTGGGTTTCAATGTTAAGGAGGAAGGCTTCGATCGGGGTAGACGGG 925

  scaffold20|si     373457 TTCCACTCCTTGTAGAGGAGGAGGGTAAGGTTCTTGATGTCTGTGGGCAT 373506
                                      i              i     i     i  v i   vi 
C scaffold14|si        924 TTCCACTCCTTATAGAGGAGGAGGGTGAGGTTTTTGATATCGGCGGGAGT 875

  scaffold20|si     373507 GACGGTGCCATAGCGATCGTACAGATCGACGAAGATGTCGTGGGCGGAGT 373556
                                    i           v     vii      i  vi vi v  vi
C scaffold14|si        874 GACGGTGCCGTAGCGATCGTAGAGATCTGTGAAGATATCTCGTACTGATC 825

  scaffold20|si     373557 GATTTCCAAAGCCTCACTGGCCAATGCCAAGGGAGGGCTTGTAGGCTTCG 373606
                                     i    ii     i           i  i            
C scaffold14|si        824 GATTTCCAAAACCTCGTTGGCCGATGCCAAGGGAAGGTTTGTAGGCTTCG 775

  scaffold20|si     373607 GGTACAGCGCAATCAAGCCCTTCCTTGATGATGCGATGCACGATCTCGTG 373656
                             v ii    i   i  vv    i  i  v ii     v           
C scaffold14|si        774 GGGATGGCGCGATCGAGAGCTTCTTTAATTACACGATGGACGATCTCGTG 725

  scaffold20|si     373657 GTTGGACCACATGATGAGATCCGCTGCGTGTTGGGCCTTGATGATGGCGT 373706
                           i  v     i i  i   i  v  v     i  i  i           ii
C scaffold14|si        724 ATTTGACCATACGACGAGGTCGGCGGCGTGCTGAGCTTTGATGATGGCAC 675

  scaffold20|si     373707 GGTTGTTGTCGTTGAGGAAGCGGAGATGTCTGG---TGTCGACGACGTTG 373753
                              i               v  v  v  v i  ---    v i      i
C scaffold14|si        674 GGTCGTTGTCGTTGAGGAATCGTAGTTGGCCGGCATTGTCTATGACGTTA 625

  scaffold20|si     373754 TAGTTGGGGGTGGCGCCGGGGTTTGG-GGATCCACGT-GGCGGTGGGATC 373801
                           v    v  i              i  -     v i  -  v      vv 
C scaffold14|si        624 AAGTTCGGAGTGGCGCCGGGGTTCGGTGGATCGATGTAGGGGGTGGGCGC 575

  scaffold20|si     373802 CGACATGGCGTACTCACCACGATTCATGAAGATCCTGGCGTAGCCCATGT 373851
                           v     v     i  i  i                i              
C scaffold14|si        574 AGACATCGCGTATTCGCCGCGATTCATGAAGATCCCGGCGTAGCCCATGT 525

  scaffold20|si     373852 TGGGGGCAGCCGGGTTGGCGATGGCCATCGCCTTGGTGATGCATTGGTTT 373901
                                  v              i     i     v               
C scaffold14|si        524 TGGGGGCTGCCGGGTTGGCGATAGCCATTGCCTTCGTGATGCATTGGTTT 475

  scaffold20|si     373902 TTGAGGTGGTGGATGGAATAGACATTAGGTCGTCCAATGAGGGG-GCAAG 373950
                            ii      i i  v    i   i  v        i        -     
C scaffold14|si        474 TCAAGGTGGCGAATCGAATGGACGTTTGGTCGTCCGATGAGGGGTGCAAG 425

  scaffold20|si     373951 AGTGCCGAAGTTTGCGGCCTAGTCAGACTATTCAAGTTTCTGGACGGCGG 374000
                                       v   i vvv   i vv     i  i  i          
C scaffold14|si        424 AGTGCCGAAGTTGGCGACGACGTCGGCGTATTCGAGCTTTTGGACGGCGG 375

  scaffold20|si     374001 CCATGGTGGGTCGGTGGTAGTGTTGAAGG-GGTACAACAA-GATGG--GG 374046
                               ii   --       v  ivvi    -     i  i -     --  
C scaffold14|si        374 CCATAATGG--CGGTGGTCGTAAGAAAGGTGGTACGACGATGATGGAAGG 327

  scaffold20|si     374047 ACAACTGCGCG-AGGGTGGGCGATGTTAGGGCATGCCCGGGAGGGTGGGA 374095
                             ----     - i            viv    v    ii v       i
C scaffold14|si        326 AC----GCGCGAAAGGTGGGCGATGTGGTGGCAAGCCCAAGTGGGTGGGG 281

  scaffold20|si     374096 ATGCGGAAAGGATTTACTAATCACTGCTAGAAGCCATGAAGACCATGGAA 374145
                                vvi i    v                     iiv  i vi  i  
C scaffold14|si        280 ATGCGTCGAAGATTAACTAATCACTGCTAGAAGCCACACAGGCAGTGAAA 231

  scaffold20|si     374146 CTAAGCTAATGAATGTGATTAGAAAATTTATGAGCTAGTTACATGAGATA 374195
                                    i            vv         i   -         i  
C scaffold14|si        230 CTAAGCTAACGAATGTGATTAGTTAATTTATGAACTA-TTACATGAGGTA 182

  scaffold20|si     374196 GCTATAGGCAATGGTGACAGGCCGTTGGAGGGCCTGAGGGAGATAGCCCA 374245
                              iv i   ii     v v  i i       v   v  i       v  
C scaffold14|si        181 GCTGAAAGCAGCGGTGAGATGCTGCTGGAGGGGCTGCGGAAGATAGCACA 132

  scaffold20|si     374246 ACAGGTTACAGCTGTCACGACAGCTGTGCCT-AGTGGGGTCATTTGTCTC 374294
                            v i   i        v         - i  - v    i    v  v i 
C scaffold14|si        131 AGAAGTTGCAGCTGTCTCGACAGCTG-GTCTGATTGGGATCATGTGGCCC 83

  scaffold20|si     374295 AGTCCCACCAGCAGGTACTAGGCGGGAGTGCTGGAAGGGAAATGCCAGGG 374344
                                  i   v  viv                i          i     
C scaffold14|si         82 AGTCCCATCAGGAGTCCCTAGGCGGGAGTGCTGAAAGGGAAATGTCAGGG 33

  scaffold20|si     374345 TCTGTGGGGAGGCAGACAAGGGGATTTTAGCA 374376
                                vv  i      v  v            
C scaffold14|si         32 TCTGTCTGGGGGCAGAGAATGGGATTTTAGCA 1

Matrix = 20p43g.matrix
Kimura (with divCpGMod) = 23.42
Transitions / transversions = 1.32 (341/258)
Gap_init rate = 0.02 (55 / 2820), avg. gap size = 1.67 (92 / 55)


797 27.93 0.90 0.45 scaffold20|size643067 374370 374592 (267113) C rnd-1_family-1047#Unknown (371) 224 1 m_b1216s001i1 65397

  scaffold20|si     374370 TTTAGCATTGAATATCCGTAGGATTTTGCTTCTAGAATTC-TTTGAGGTT 374418
                              i ii       i  ivii    iv  i  v     v -i iv i   
C rnd-1_family-        224 TTTGGTGTTGAATACCCAAGAGATTCAGCCTCAAGAATACGCTCCAAGTT 175

  scaffold20|si     374419 GAAGCACTTCAGCGAATCATCCATAGACTGATTCTTCCATGCTTTGGCTT 374468
                           vv       v  v v   v  ii  vvi vv           vii i i 
C rnd-1_family-        174 CCAGCACTTAAGAGCATCCTCTGTATTTTCTTTCTTCCATGCACCGACCT 125

  scaffold20|si     374469 TGCATTGTTGCAAATACTCTTGAGCAACCCACTCAGGATCTATG-AAAAT 374517
                                i ii v i      i v?  v        v  i  v   -   v 
C rnd-1_family-        124 TGCATCGCCGAAGATACTCCTTNGCCACCCACTCTGGGTCAATGTAAACT 75

  scaffold20|si     374518 GCGTCAAAGCATGTGAGCAAACTTCGCAATGCGTTCATAGTTGCAAACCC 374567
                            i-i i   v   i    v i v i    v         i    i     
C rnd-1_family-         74 GT-CCGAAGAATGCGAGCCAGCATTGCAAGGCGTTCATAATTGCGAACCC 26

  scaffold20|si     374568 CAAGTATATTTTGGTGTGGTTGGGA 374592
                                i        i       v  
C rnd-1_family-         25 CAAGTGTATTTTGGCGTGGTTGTGA 1

Matrix = 20p43g.matrix
Kimura (with divCpGMod) = 31.06
Transitions / transversions = 1.30 (35/27)
Gap_init rate = 0.01 (3 / 222), avg. gap size = 1.00 (3 / 3)

583 33.13 2.39 2.69 scaffold20|size643067 374377 374711 (266994) C rnd-1_family-126#Unknown (612) 345 12 m_b1216s001i2 65397

  scaffold20|si     374377 TTGAATATCCGTAGGATTTTGCTTCTAGAATTC-TTTGAGGTTGAAGCAC 374425
                                 -i  ivii    iv  i  v     v -i iv i   vv     
C rnd-1_family-        345 TTGAAT-CCCAAGAGATTCAGCCTCAAGAATACGCTCCAAGTTCCAGCAC 297

  scaffold20|si     374426 TTCAGCGAATCATCCATAGACTGATTCTTCCATGCTTTGGCTTTGCATTG 374475
                             v  v v   v  ii  vvi vv           viiii i  i  ii 
C rnd-1_family-        296 TTAAGAGCATCCTCTGTACTTTCCTTCTTCCATGCACCAACCTTACACCG 247

  scaffold20|si     374476 TTGCAAATACTCTTGAGCAACCCACTCAGGATCTATG-AAAATGCGTCAA 374524
                           i  v i   i  i vv  v   v i  v  i  v  i-   v  i-i i 
C rnd-1_family-        246 CTGAAGATATTCCTTTGCCACCAATTCTGGGTCAATATAAACTGT-CCGA 198

  scaffold20|si     374525 AGCATGTGAGCAAACTTCGCAATGCGTTCATAGTTGCAAACCCC----AA 374570
                             v i ii   v   v i    v         i  v vv  v  ---- i
C rnd-1_family-        197 AGAACGCAAGCCAACATTGCAAGGCGTTCATAATTCCTTACACCTAGGAG 148

  scaffold20|si     374571 GTATATTTTGGTGTGGTTGGGAAACTTATCCCGACAGCCCAAAAAATCTC 374620
                            v  v ii ----   vvi   i iv     v  v  i     i  v v 
C rnd-1_family-        147 GGATCTCCT----TGGAGAGGAGATGTATCCAGAGAGTCCAAAGAAACGC 102

  scaffold20|si     374621 TCACAACCCATCTCAGTAACTCTACGTGAAACTTCTCTCTGTACAATCAA 374670
                             i  i    i    iii    vv     vi v i  v        -   
C rnd-1_family-        101 TCGCAGCCCACCTCAACGACTCGCCGTGATGCATTTCGCTGTACAA-CAA 53

  scaffold20|si     374671 ATTAAGCATT--GGAAATATTTGACTTTTTATCATCAAAGAAT 374711
                           vii  iv v --    vi  i --   v v             
C rnd-1_family-         52 TCCAAAGAGTAGGGAACCATCT--CTTATGATCATCAAAGAAT 12

Matrix = 20p43g.matrix
Kimura (with divCpGMod) = 41.81
Transitions / transversions = 1.08 (56/52)
Gap_init rate = 0.04 (13 / 334), avg. gap size = 1.31 (17 / 13)


25000 5.75 0.43 0.00 scaffold20|size643067 374714 377724 (263981) C rnd-5_family-2452#Unknown (0) 3024 1 m_b1216s001i3 65399

  scaffold20|si     374714 CAGATTGTCAAATCTCCCCCTCTCGTCAAGATATTGCTTGAAATTTTTAC 374763
                                                                             
C rnd-5_family-       3024 CAGATTGTCAAATCTCCCCCTCTCGTCAAGATATTGCTTGAAATTTTTAC 2975

  scaffold20|si     374764 CATTGGGCCAGTCGGCACCATACTTTTCCACTGGGCCATATCCAAGTGTG 374813
                               i   vi                                        
C rnd-5_family-       2974 CATTAGGCAGGTCGGCACCATACTTTTCCACTGGGCCATATCCAAGTGTG 2925

  scaffold20|si     374814 ATCACCTTGCCGTTTTCATTAGTTTCACTTATAGA-TGATCTAATTTGAA 374862
                                      v            i    v     -     v        
C rnd-5_family-       2924 ATCACCTTGCCCTTTTCATTAGTTCCACTGATAGAATGATCAAATTTGAA 2875

  scaffold20|si     374863 GGTTGGAAGGTATATCTGTCTCTTATATTGCTCAAAGCGAACGAGTTCCT 374912
                                        v                                    
C rnd-5_family-       2874 GGTTGGAAGGTATTTCTGTCTCTTATATTGCTCAAAGCGAACGAGTTCCT 2825

  scaffold20|si     374913 TCTTGGCCAGGCGGTATTTGTCAATTTCGACAATATAGACAGATCCATCA 374962
                              i      i     v      v                         i
C rnd-5_family-       2824 TCTCGGCCAGACGGTAGTTGTCATTTTCGACAATATAGACAGATCCATCG 2775

  scaffold20|si     374963 AGACTGTTTTCACTTTCACTCTCAGGGAATAGAAGTGGGTTCTTGGCATC 375012
                                                                          i  
C rnd-5_family-       2774 AGACTGTTTTCACTTTCACTCTCAGGGAATAGAAGTGGGTTCTTGGCGTC 2725

  scaffold20|si     375013 AAACTCATCTTGCATAACTCTCAATAAGCCCTCATGTGCCACACTGTATT 375062
                                                             i               
C rnd-5_family-       2724 AAACTCATCTTGCATAACTCTCAATAAGCCCTCACGTGCCACACTGTATT 2675

  scaffold20|si     375063 GAGCTTTGGTCATTAGACAGGATCCAGTGATCAAGGATTCCAACCCAAGC 375112
                                             i      i i    i   i           i 
C rnd-5_family-       2674 GAGCTTTGGTCATTAGACGGGATCCGGCGATCGAGGGTTCCAACCCAAAC 2625

  scaffold20|si     375113 ATGGG-TTAAGTAGAGCAACAATACTGTATGCTGGAGAGAGACGGTGCTT 375161
                                -           v i                 i       i    
C rnd-5_family-       2624 ATGGGGTTAAGTAGAGCCATAATACTGTATGCTGGAGGGAGACGGCGCTT 2575

  scaffold20|si     375162 ATCA---TCACGACAAAGAGCCAAGTAAGAGGCATACGCACCTCTGTAGA 375208
                               ---   v   i v         v             i         
C rnd-5_family-       2574 ATCAATCTCAAGACGACGAGCCAAGTCAGAGGCATACGCATCTCTGTAGA 2525

  scaffold20|si     375209 CTTCAATTGTTTTGTTCATTAGAACAACCTCATCATACTTGGCAGTGTCT 375258
                                        i i                                  
C rnd-5_family-       2524 CTTCAATTGTTTTATCCATTAGAACAACCTCATCATACTTGGCAGTGTCT 2475

  scaffold20|si     375259 GTGGCAGAGAGTTCAGCATTTTCTTGATTGACACATACTACCCGGGCCTT 375308
                                                   i  iv          i          
C rnd-5_family-       2474 GTGGCAGAGAGTTCAGCATTTTCTCGACGGACACATACTGCCCGGGCCTT 2425

  scaffold20|si     375309 ATGAGCACGCAAGTCTGCAATGTTTAT-CAATGAGAAATATCTGTATTTG 375357
                            i                       i -                     i
C rnd-5_family-       2424 ACGAGCACGCAAGTCTGCAATGTTTGTGCAATGAGAAATATCTGTATTTA 2375

  scaffold20|si     375358 TGCATAAGACCATTTGATTAGTATGCTGTCAATATGTGTACAGGACATGT 375407
                                      i v                               i   i
C rnd-5_family-       2374 TGCATAAGACCGTATGATTAGTATGCTGTCAATATGTGTACAGGATATGC 2325

  scaffold20|si     375408 GGAAGTAACATTATTAGGAAAGAGCATAACTTACCTCCTGGCATTTCAAA 375457
                               i       v                         i           
C rnd-5_family-       2324 GGAAATAACATTCTTAGGAAAGAGCATAACTTACCTCCCGGCATTTCAAA 2275

  scaffold20|si     375458 ATAGTCACTCCGCATATGTTGCAAAACCATCTGGATTTGGAAGAGCAGAT 375507
                                        i  i                                 
C rnd-5_family-       2274 ATAGTCACTCCGCGTACGTTGCAAAACCATCTGGATTTGGAAGAGCAGAT 2225

  scaffold20|si     375508 AAGCATTGGTGTTCCCCTTCTCTTGCGAGAACGGAGAAAATTGCTTTGCA 375557
                            ?  i        i             ?            i         
C rnd-5_family-       2224 ANGCGTTGGTGTTTCCCTTCTCTTGCGNGAACGGAGAAAACTGCTTTGCA 2175

  scaffold20|si     375558 TTAGCAGAGGTAGCTTCAAACTGGTGGAGAACCGTCTTAACATTTTCAGT 375607
                            i         i     i      i              v          
C rnd-5_family-       2174 TCAGCAGAGGTGGCTTCGAACTGGCGGAGAACCGTCTTATCATTTTCAGT 2125

  scaffold20|si     375608 GTAGGTCAAATGGCCATAGTCATTGGTCAGCATCTCAGCAGGAACGAGAA 375657
                                     i  i                             ii     
C rnd-5_family-       2124 GTAGGTCAAACGGTCATAGTCATTGGTCAGCATCTCAGCAGGAGTGAGAA 2075

  scaffold20|si     375658 GGTTGTGATCATCTCCATCCAAACTGAACAACTCTTTAATGGCAAGGCAT 375707
                                     ?        ?       i            i         
C rnd-5_family-       2074 GGTTGTGATCNTCTCCATCNAAACTGAGCAACTCTTTAATAGCAAGGCAT 2025

  scaffold20|si     375708 ACATCCCCCATAATGATATTAGCACACTTAGTCTCATCATGGTGACCGTT 375757
                                                    i                i       
C rnd-5_family-       2024 ACATCCCCCATAATGATATTAGCACGCTTAGTCTCATCATGGCGACCGTT 1975

  scaffold20|si     375758 CCACTTTGTATCATTTGCAGGTTTTGGTGCCAGTACCGGATTGCACTGGT 375807
                               i                i                      i     
C rnd-5_family-       1974 CCACCTTGTATCATTTGCAGGCTTTGGTGCCAGTACCGGATTGCGCTGGT 1925

  scaffold20|si     375808 TCTTCTTTTGGATGGCCATAAGTACATTCATTCTTGATTCAGCATGATTT 375857
                                            v         i      i         i     
C rnd-5_family-       1924 TCTTCTTTTGGATGGCCCTAAGTACATCCATTCTCGATTCAGCACGATTT 1875

  scaffold20|si     375858 ACATGAACCTGGATACTGTTACTCTTGTCAAGAATAGTGCCGAGTTCCTC 375907
                              i             i v                              
C rnd-5_family-       1874 ACACGAACCTGGATACTATGACTCTTGTCAAGAATAGTGCCGAGTTCCTC 1825

  scaffold20|si     375908 ATTGACTGGCTTGGCATGTTTGTGTGTTCCGCGGGCGTACCCACCTGCTC 375957
                                 i    i                    v                 
C rnd-5_family-       1824 ATTGACCGGCTCGGCATGTTTGTGTGTTCCGCTGGCGTACCCACCTGCTC 1775

  scaffold20|si     375958 GTGTGTTCTGATGAGCAATGCAGATTGACAGATCAACGTCATTTGATTGC 376007
                             vi              i                            i  
C rnd-5_family-       1774 GTTCGTTCTGATGAGCAACGCAGATTGACAGATCAACGTCATTTGATCGC 1725

  scaffold20|si     376008 TTCTGACGTGTTTGCACCTCTAGTTCAAGGATTGAATTGCTGGCATTACT 376057
                            i                                  ii v          
C rnd-5_family-       1724 TCCTGACGTGTTTGCACCTCTAGTTCAAGGATTGAACCGATGGCATTACT 1675

  scaffold20|si     376058 TGCACCATCAGCTGACATCAGATTTATATCAGATGATAGCACTTTGACAG 376107
                                              v                              
C rnd-5_family-       1674 TGCACCATCAGCTGACATCTGATTTATATCAGATGATAGCACTTTGACAG 1625

  scaffold20|si     376108 CCTGACGTGACTCCGTCAACCACCCAACAACATTTTCAATGGTCTTAGGC 376157
                              v                        v     v               
C rnd-5_family-       1624 CCTCACGTGACTCCGTCAACCACCCAACTACATTGTCAATGGTCTTAGGC 1575

  scaffold20|si     376158 TTGCTGTAATGCTCAAAGTTAGCTGGGTACTCTAGTGCATAGATGATGGG 376207
                                                               i   v         
C rnd-5_family-       1574 TTGCTGTAATGCTCAAAGTTAGCTGGGTACTCTAGTACATCGATGATGGG 1525

  scaffold20|si     376208 AAAGCCATAT-TTGCGGAGATTAAATGTACACAAGGTCAGTAATGCATAT 376256
                                 v   -         ?                             
C rnd-5_family-       1524 AAAGCCCTATATTGCGGAGANTAAATGTACACAAGGTCAGTAATGCATAT 1475

  scaffold20|si     376257 TTGTTTTGTGAAATTGAATGAAGGTCCAACTTACAGATAATAGTTTATTT 376306
                                 i                 i                         
C rnd-5_family-       1474 TTGTTTCGTGAAATTGAATGAAGGCCCAACTTACAGATAATAGTTTATTT 1425

  scaffold20|si     376307 GAAATTTGATTAGACGTTTGCTTACTCATGAAAAGAACTCTCCCATCTTG 376356
                                              ?                              
C rnd-5_family-       1424 GAAATTTGATTAGACGTTTNCTTACTCATGAAAAGAACTCTCCCATCTTG 1375

  scaffold20|si     376357 TATTTCATACTTTTCTGCAACCAAATCAAGAAGCCCAACACCAAAGGACT 376406
                           i                                 v       i       
C rnd-5_family-       1374 CATTTCATACTTTTCTGCAACCAAATCAAGAAGCACAACACCGAAGGACT 1325

  scaffold20|si     376407 GACATCGGTTGGAATCTGTCACAAAATATGTACTCAAAGAGATAA--CCA 376454
                              i                       v                 --   
C rnd-5_family-       1324 GACGTCGGTTGGAATCTGTCACAAAATCTGTACTCAAAGAGATAAACCCA 1275

  scaffold20|si     376455 TGACAAAGTATCTTGAGTCGTTCATCCACAATCCTGACAAACTCTAACAT 376504
                                          v                                  
C rnd-5_family-       1274 TGACAAAGTATCTTGCGTCGTTCATCCACAATCCTGACAAACTCTAACAT 1225

  scaffold20|si     376505 GGAACCGTCAATAAGTACCTCAATAACCCTGTTAATTTCAAGCCAATGTG 376554
                             v      i                i                     i 
C rnd-5_family-       1224 GGCACCGTCGATAAGTACCTCAATAATCCTGTTAATTTCAAGCCAATGCG 1175

  scaffold20|si     376555 GAGGCTTGTGCATTGGATTGAGACTGAGCATGTAGTTG-AGAAGTAGACA 376603
                                i     ?          i               -           
C rnd-5_family-       1174 GAGGCCTGTGCNTTGGATTGAGGCTGAGCATGTAGTTGCAGAAGTAGACA 1125

  scaffold20|si     376604 TCTTGAAACACTGATAGATGAATCATTGACGACACGCTACCCATGATAGC 376653
                                             v     v i                   i   
C rnd-5_family-       1124 TCTTGAAACACTGATAGAGGAATCTTCGACGACACGCTACCCATGACAGC 1075

  scaffold20|si     376654 AACAACACTGCAGTACATGTCCTCCTCTTGTGAATACTTCTTCCTCTTCA 376703
                              i    v                   i                  iv 
C rnd-5_family-       1074 AACGACACGGCAGTACATGTCCTCCTCTCGTGAATACTTCTTCCTCTCAA 1025

  scaffold20|si     376704 GAGCATTCCTTTCATGGTTACTTGGAAGCTTGCGATCTTGCTGCAAAATG 376753
                                   i             i              i            
C rnd-5_family-       1024 GAGCATTCTTTTCATGGTTACTCGGAAGCTTGCGATCCTGCTGCAAAATG 975

  scaffold20|si     376754 TATTGGAGATGAAGATATCCCACGGATGCTGCATTGACCAGCTTTCTTGC 376803
                                    i           iv           i   v           
C rnd-5_family-        974 TATTGGAGACGAAGATATCCCGGGGATGCTGCATCGACGAGCTTTCTTGC 925

  scaffold20|si     376804 CACGGTTGACATCCCACCATGTTCAAACTTCGTCTTTTTCCGGGG-TGAA 376852
                                 iv      i    i                         -    
C rnd-5_family-        924 CACGGTCCACATCCTACCACGTTCAAACTTCGTCTTTTTCCGGGGATGAA 875

  scaffold20|si     376853 CCACATGAATTTGTAGTGAGAATATTTGTGCT-CGCAGATACACACAACA 376901
                               i            v     ii       -                 
C rnd-5_family-        874 CCACGTGAATTTGTAGTCAGAATGCTTGTGCTCCGCAGATACACACAACA 825

  scaffold20|si     376902 GCGTTGAAGGAGGATATATAGTTAGTATTCAACAAGAATAACATGATAAT 376951
                             i                 v                             
C rnd-5_family-        824 GCATTGAAGGAGGATATATATTTAGTATTCAACAAGAATAACATGATAAT 775

  scaffold20|si     376952 AATGAAAAGAGAGACACTTACTCCACACTTGCTTCTCTGCTTGCTTTCCA 377001
                                                                             
C rnd-5_family-        774 AATGAAAAGAGAGACACTTACTCCACACTTGCTTCTCTGCTTGCTTTCCA 725

  scaffold20|si     377002 AAATGAACTCCCTGTTCCACAGTGCATGGAATGCGTTCCCCAACTGACTC 377051
                                                   i   i?                    
C rnd-5_family-        724 AAATGAACTCCCTGTTCCACAGTGTATGANATGCGTTCCCCAACTGACTC 675

  scaffold20|si     377052 AAACTCTTCGACACACAAGTCAAACATTGAAATCTTTGGGTTTTGGTTGA 377101
                                  v                                          
C rnd-5_family-        674 AAACTCTGCGACACACAAGTCAAACATTGAAATCTTTGGGTTTTGGTTGA 625

  scaffold20|si     377102 TTTTGCGTTGTATGTTTGAAATGTCACCTAAAT-GGATTTTTTCTTTTCT 377150
                                          ii        ?i      -                
C rnd-5_family-        624 TTTTGCGTTGTATGTCCGAAATGTCNTCTAAATGGGATTTTTTCTTTTCT 575

  scaffold20|si     377151 AGTTCTTGCTTATGCTCAGCCTGGATGACATCATTCTTCCTCTTGTTAAC 377200
                                     i i                                     
C rnd-5_family-        574 AGTTCTTGCTCACGCTCAGCCTGGATGACATCATTCTTCCTCTTGTTAAC 525

  scaffold20|si     377201 TTTACCAAGATACTTGTTGAACAACTCGTGGTCATCCTTCAGGCAAGCTA 377250
                                                                             
C rnd-5_family-        524 TTTACCAAGATACTTGTTGAACAACTCGTGGTCATCCTTCAGGCAAGCTA 475

  scaffold20|si     377251 GATGATATGACTCGATGACAAAATCAGATTCGTCTATGGCAGGGTAGCTC 377300
                             i          v                                    
C rnd-5_family-        474 GACGATATGACTCCATGACAAAATCAGATTCGTCTATGGCAGGGTAGCTC 425

  scaffold20|si     377301 CTGAACTTGTCACCAATGTCAAGAATGTATTTCCCCTCAAATTTCATGGT 377350
                                  i       vi      i                   iv     
C rnd-5_family-        424 CTGAACTCGTCACCATCGTCAAGGATGTATTTCCCCTCAAATTCGATGGT 375

  scaffold20|si     377351 GGCAAAGGTGGCATTTTCAATTTCATTGACGATGTATTGGAAATTGTATT 377400
                                                                             
C rnd-5_family-        374 GGCAAAGGTGGCATTTTCAATTTCATTGACGATGTATTGGAAATTGTATT 325

  scaffold20|si     377401 TTTCTTCACGTTCAGGAATCTTACAACTGCCGATAGCTGCCGCTTTGAAT 377450
                           i        v              i  i iv                 i 
C rnd-5_family-        324 CTTCTTCACCTTCAGGAATCTTACGACCGTAGATAGCTGCCGCTTTGAGT 275

  scaffold20|si     377451 AGGATCCACTTCCCATTGTAGCAGATGTTCATTGCCTCTTTCTTCTACTC 377500
                                  i      v       i         i             i   
C rnd-5_family-        274 AGGATCCGCTTCCCCTTGTAGCGGATGTTCATCGCCTCTTTCTTCTGCTC 225

  scaffold20|si     377501 CTTGTCTGAGCCAAAGAATAAGACATTGTGCTGGATGGTGTTCTTGGACT 377550
                             i   i                 i   i     i               
C rnd-5_family-        224 CTCGTCCGAGCCAAAGAATAAGACGTTGCGCTGGGTGGTGTTCTTGGACT 175

  scaffold20|si     377551 TCTTGGCTTGTGCAGCCTTGCCAGCAGAAGTGGAGTCAGATGAGCATTTT 377600
                                        i  i                            i    
C rnd-5_family-        174 TCTTGGCTTGTGCGGCTTTGCCAGCAGAAGTGGAGTCAGATGAGCGTTTT 125

  scaffold20|si     377601 GGAGGCATAGTAGGAGAATATTAGGTCACAATGAAGGTTCCTGCAGTATC 377650
                                                             i      i        
C rnd-5_family-        124 GGAGGCATAGTAGGAGAATATTAGGTCACAATGAGGGTTCCCGCAGTATC 75

  scaffold20|si     377651 ACTGCTGTTGGATGGCTGAATAGGTATGGTTGATTGTCGAGGAAGTTGAT 377700
                                       i   i                                 
C rnd-5_family-         74 ACTGCTGTTGGACGGCCGAATAGGTATGGTTGATTGTCGAGGAAGTTGAT 25

  scaffold20|si     377701 GTTGTGGACTGTCATGAGAACAAC 377724
                                                   
C rnd-5_family-         24 GTTGTGGACTGTCATGAGAACAAC 1

Matrix = 20p43g.matrix
Kimura (with divCpGMod) = 3.83
Transitions / transversions = 2.76 (127/46)
Gap_init rate = 0.00 (10 / 3010), avg. gap size = 1.30 (13 / 10)


240 25.74 2.05 4.20 scaffold20|size643067 378225 378370 (263335) C rnd-1_family-1047#Unknown (16) 579 437 m_b1216s001i4 65400

  scaffold20|si     378225 AGTAAAAGTAGCCAAACTATGATATTCAGAAAAGTAATGCAAGTAAAAGT 378274
                                   i   v vvv i    v  iii         vv         i
C rnd-1_family-        579 AGTAAAAGCAGCAATTGTGTGATCTTTGAAAAAGTAATCGAAGTAAAAGC 530

  scaffold20|si     378275 AGGTAATATGCAAATTTGAAAAAAGTACTGTGAGTAAAAGCAG--ATCAT 378322
                              v v i  ii vi  vi        v vvi           --  vi 
C rnd-1_family-        529 AGGAATTGTGTGATCTTCGAAAAAGTAATTGAAGTAAAAGCAGCAATGGT 480

  scaffold20|si     378323 GTGTAAATTTGAAAAAGTAAAATAAGTAAAAGTTGACCAG-AAATTTGT 378370
                            - v vv v           vvv i       -----   -        
C rnd-1_family-        479 G-GGATCTATGAAAAAGTAATTAAGGTAAAAG-----CAGCAAATTTGT 437

Matrix = 20p43g.matrix
Kimura (with divCpGMod) = 30.53
Transitions / transversions = 0.64 (14/22)
Gap_init rate = 0.06 (8 / 145), avg. gap size = 1.12 (9 / 8)


2467 10.92 0.57 0.00 scaffold20|size643067 379391 379738 (261967) C genome_7_9296#DNA (0) 351 2 m_b1216s001i5 65401

  scaffold20|si     379391 AAGACTGTGCCTTTAGAAAGGAATGCTATTGGAAAGTTACCTCATTGGGG 379440
                                  v                i                     i   
C genome_7_9296        351 AAGACTGGGCCTTTAGAAAGGAATACTATTGGAAAGTTACCTCATTAGGG 302

  scaffold20|si     379441 ATATTGACAGATGGAAAGTTGCCCCTTTTTTGTAAATTACAAAACATATT 379490
                                 v    ii  vi    v i              i     v i   
C genome_7_9296        301 ATATTGTCAGACAGACGGTTGACTCTTTTTTGTAAATTGCAAAAAACATT 252

  scaffold20|si     379491 TTGTGGCAAAAAACCATTCTTACGTAGAAACATACTAGTACTGTATGGCA 379540
                                  v              i                         ii
C genome_7_9296        251 TTGTGGCCAAAAACCATTCTTATGTAGAAACATACTAGTACTGTATGGTG 202

  scaffold20|si     379541 AATGATTGATT-TTGAGTCACCTTTGAATGACCATGACAGCTCAAAGGCC 379589
                            v         -                v            i        
C genome_7_9296        201 ATTGATTGATTGTTGAGTCACCTTTGAAGGACCATGACAGCCCAAAGGCC 152

  scaffold20|si     379590 CAAGAAGCATACATGATTCATACACTGTTAGAAAGCCAGTGAAATGAGCT 379639
                              v                                   v          
C genome_7_9296        151 CAACAAGCATACATGATTCATACACTGTTAGAAAGCCAGGGAAATGAGCT 102

  scaffold20|si     379640 TTCTATTGATTTATGGATTCCTAGGTCACCAAAAAAGTATCCTTGTCCG- 379688
                              i  ii  i       viv  v           i     i i    i-
C genome_7_9296        101 TTCCATCAATCTATGGATATGTATGTCACCAAAAAGGTATCTTCGTCCAT 52

  scaffold20|si     379689 TTTTGACTGGTGACAGGCAGGCATATTTTTCCTTTCTAAAGGCCCAGTCT 379738
                                           i   i    i v                      
C genome_7_9296         51 TTTTGACTGGTGACAGACAGACATACTATTCCTTTCTAAAGGCCCAGTCT 2

Matrix = 20p43g.matrix
Kimura (with divCpGMod) = 11.28
Transitions / transversions = 1.71 (24/14)
Gap_init rate = 0.01 (2 / 347), avg. gap size = 1.00 (2 / 2)


31 0.00 0.00 0.00 scaffold20|size643067 382832 382860 (258845) (AAGG)n#Simple_repeat 1 29 (0) c_b1216s251i0 65402

  scaffold20|si     382832 AAGGAAGGAAGGAAGGAAGGAAGGAAGGA 382860
                                                        
  (AAGG)n#Simpl          1 AAGGAAGGAAGGAAGGAAGGAAGGAAGGA 29

Matrix = Unknown
Transitions / transversions = 1.00 (0/0)
Gap_init rate = 0.00 (0 / 28), avg. gap size = 0.0 (0 / 0)


354 31.51 0.68 1.36 scaffold20|size643067 382993 383140 (258565) scaffold119|size395038_(dbseq-nr_535)_[319679,324762]#LTR/Copia 3723 3869 (1215) m_b1216s001i6 65403

  scaffold20|si     382993 TTCTTTTTATCCAGT-TTGGTCAAGGAGGTGAAGGGGCAAAGCCCACAAT 383041
                             v   i    v ii-     v           i iv i  i i-  i v
  scaffold119|s       3723 TTGTTTCTATCAAACCTTGGTGAAGGAGGTGAAAGACCGAAACT-ACGAG 3771

  scaffold20|si     383042 GGGTCCAAGGTAAGTTCGTGTCTTAACTTCAATTGAAGAAGGTATAGATT 383091
                           v i       i ii i i      v i  ivv v    i ivvii  i  
  scaffold119|s       3772 CGATCCAAGGCAGATCCATGTCTTTATTTTCTTAGAAGGAATGGCAGGTT 3821

  scaffold20|si     383092 GGCTCATCATGCTGTCATGGTTTCATTACAATGTGGCATTTGGACACCC 383140
                               -i v   v        v vv  v   v v    v  v     i  
  scaffold119|s       3822 GGCT-GTAATGGTGTCATGGGTGGATGACATTCTGGCTTTGGGACATCC 3869

Matrix = 20p43g.matrix
Kimura (with divCpGMod) = 39.30
Transitions / transversions = 1.09 (24/22)
Gap_init rate = 0.02 (3 / 147), avg. gap size = 1.00 (3 / 3)


476 30.47 11.33 3.73 scaffold20|size643067 384716 385015 (256690) C genome_11_9683#DNA (5) 451 130 m_b1216s001i7 65404

  scaffold20|si     384716 CAGTGGTGGGGACTATGAGCCTACCCTCTGCCACAGTCCCATTCATAGCC 384765
                                    i         vvi   i ivv   i     ii i       
C genome_11_968        451 CAGTGGTGGAGACTATGAGAGCACCTTTGTCCATAGTCCTGTCCATAGCC 402

  scaffold20|si     384766 CAAAGTACTGTTCTTGCATTCAGGCATTCAACTGCAA-TCCCTTGCCAAT 384814
                              vi       v i  i    i v - v  v iiii-    vi viii 
C genome_11_968        401 CAACATACTGTTGTCGCGTTCAAGGA-TAAAGTATGGTTCCCACGGTGGT 353

  scaffold20|si     384815 AGCCACCATCTGTCGTGCCAAAAACCTTCCTCG---TGTTATTGGGTGTC 384861
                               v v     vi v  vii  ---  vi   ---i     v  v i  
C genome_11_968        352 AGCCTCAATCTGATGAGCGGGAA---TTGTTCGGGACGTTATGGGCTATC 306

  scaffold20|si     384862 TGACTGCTAATG--------GCATGGA-------------------ATTG 384884
                           ii  i i v   --------    i i-------------------   v
C genome_11_968        305 CAACCGTTCATGGTCCTGATGCATAGGCCCACCAGAATGTCGTTTCATTT 256

  scaffold20|si     384885 GTGGTTGTTGATTGCTATCGATTGTCATCAATTCAAAGGGTTTTATATAC 384934
                            ii  i    i v  i     ----- -   - v    iv     ii   
C genome_11_968        255 GCAGTCGTTGGTAGCCATCGA-----A-CAA-TGAAAGATTTTTACGTAC 213

  scaffold20|si     384935 TGTGGTATTAGTTCCTATTGTATAAAGTAGAGATACAAA---AAATGAAT 384981
                           vi vi          v iv   -i      v  ii    ---i  v    
C genome_11_968        212 AATCATATTAGTTCCGACAGTA-GAAGTAGTGACGCAAAGACGAAAGAAT 164

  scaffold20|si     384982 TCGTGTCAGAGCTCTTGATATCATTATTTTATGG 385015
                            iv v    i    vvi vv    i      i  
C genome_11_968        163 TTTTTTCAGGGCTCGGAAATTCATCATTTTACGG 130

Matrix = 20p43g.matrix
Kimura (with divCpGMod) = 34.62
Transitions / transversions = 1.44 (52/36)
Gap_init rate = 0.06 (17 / 299), avg. gap size = 2.71 (46 / 17)


1665 20.92 2.83 4.17 scaffold20|size643067 385054 385442 (256263) rnd-1_family-1032#Unknown 1 384 (2) m_b1216s001i8 65405

  scaffold20|si     385054 ACAAGTTTAGATTCTATGTAACAGTTGTTGGCAAGCCTCCCAACAGCAAG 385103
                                  i?       i v        i   v  i               
  rnd-1_family-          1 ACAAGTTCNGATTCTACGGAACAGTTGCTGGGAAACCTCCCAACAGCAAG 50

  scaffold20|si     385104 CTGTACAAAGTACAGTTGGATTTTTTGCCAAGTGATTACAATGAGGTACT 385153
                             ?        ?   i     i  i i          i   i   i ?  
  rnd-1_family-         51 CTNTACAAAGTNCAGCTGGATCTTCTACCAAGTGATTGCAACGAGATNCT 100

  scaffold20|si     385154 TGTTGTTCACAAGGATATTACTGTCCTGGCAAAGGAAGAAGAAGAACCAG 385203
                                 ?viv     i  ii ?        i    i         i   v
  rnd-1_family-        101 TGTTGTNAGAAAGGACATCGCNGTCCTGGCGAAGGGAGAAGAAGAGCCAC 150

  scaffold20|si     385204 CCTATGATCCATGTCATGACGCTATGATGGAGGAATGCCAGGTGG--CAG 385251
                            ?  i     ?i v  i  i  v   i v     i   v    ? --   
  rnd-1_family-        151 CNTACGATCCNCGGCACGATGCAATGGTTGAGGAGTGCGAGGTNGTTCAG 200

  scaffold20|si     385252 AGAAGCCACCAGCAAAGAAGCCACCAGCAAAGAAGCCATCTGACCCCATT 385301
                            ----------------     vv ?v        i viv     v i  
  rnd-1_family-        201 A----------------AAGCCTGCNTCAAAGAAGTCTCGTGACCACGTT 234

  scaffold20|si     385302 GGAGACTCATACACAGCATTTTC--------ACACAT-GTAGCAAGCGGG 385342
                                v  i   iv v v  i  --------     v-  v      i v
  rnd-1_family-        235 GGAGAGTCGTACGAATCTTTCTCTNNCTTGGACACAGAGTTGCAAGCAGT 284

  scaffold20|si     385343 TGCAACAAACTTCAAATTGAAATATAGAGGTTGCAATGAAGACAAGATAG 385392
                                vv  i   i       i   i i i?v  i i           v 
  rnd-1_family-        285 TGCAAGCAATTTCGAATTGAAGTATGGGGANGGCGACGAAGACAAGATCG 334

  scaffold20|si     385393 TGTGGAAGATCCTCTCCAAAACAGATCACAACACTCTATGCTCAATGAAG 385442
                                     i  v  ii i  i  v  v v    v v   i     i  
  rnd-1_family-        335 TGTGGAAGATTCTGTCTGAGACGGAGCAGATCACTGTCTGCCCAATGGAG 384

Matrix = 20p43g.matrix
Kimura (with divCpGMod) = 20.42
Transitions / transversions = 1.44 (46/32)
Gap_init rate = 0.05 (19 / 388), avg. gap size = 1.42 (27 / 19)

2481 21.70 3.14 0.97 scaffold20|size643067 385334 385938 (255767) rnd-1_family-671#Unknown 14 631 (440) m_b1216s001i10 65405

  scaffold20|si     385334 GCAAGCGGGTGCAACAAACTTCAAATTGAAATATAGAGGTTGCAATGAAG 385383
                                 i v     vv  i   i       i   i i i?v  i i    
  rnd-1_family-         14 GCAAGCAGTTGCAAGCAATTTCGAATTGAAGTATGGGGANGGCGACGAAG 63

  scaffold20|si     385384 ACAAGATAGTGTGGAAGATCCTCTCCAAAACAGATCACAACACTCTATGC 385433
                                  v           i  v  ii i ?   v  v v    v v   
  rnd-1_family-         64 ACAAGATCGTGTGGAAGATTCTGTCTGAGANAGAGCAGATCACTGTCTGC 113

  scaffold20|si     385434 TCAATGAAGA--CAGA-GCAAGCT---ACAGATG--------CACTTCCC 385469
                           i     i  i--   i- v     ---i v    -------- i i i v
  rnd-1_family-        114 CCAATGGAGGAGCAGGCGGAAGCTTCCGCTGATGAAGCAGGACGCCTTCG 163

  scaffold20|si     385470 AATAAAC--CATTCACAGATGACATTCTATGAGATAAAGATACCAACAAA 385517
                           i ii v -- v  ivii  ?       i   i     ?   v       ?
  rnd-1_family-        164 GACGATCTCCTTTTTTGGANGACATTCCATGGGATAANGATCCCAACAAN 213

  scaffold20|si     385518 GTTGATTTCGACACCATCTTATTTGAAAAGCTCTTTTTGTCTGTCATTGG 385567
                                  v i iv ?     ?     i   i     iii   v  ivv  
  rnd-1_family-        214 GTTGATTACAATTCNATCTTNTTTGAGAAGTTCTTTCCATCTCTCGAGGG 263

  scaffold20|si     385568 AAAGGC--TTGTGCATTGGGTGAAAACTTGTCTCATGTCTCCACAAATCA 385615
                           ?     --iv   --    i   iv       ? ii i?  v       v
  rnd-1_family-        264 NAAGGCAGCAGTG--TTGGATGAGTACTTGTCNCGCGCNTCGACAAATCC 311

  scaffold20|si     385616 AGA-GCAGCCAAATGACTGGAAGTTCCAAGTTGAAAAAGATAATATTACA 385664
                              -   -      ???      v?i i   v v i v  i  i    v 
  rnd-1_family-        312 AGANGCA-CCAAATNNNTGGAAGGNTCGAGTGGCAGACGACAACATTAAA 360

  scaffold20|si     385665 TTCCACCATCCGGGTGCTGATGATCCTGATGATTTACTCAAGATCTGGTT 385714
                                  ii  i i   i  i     i    v   iv          v? 
  rnd-1_family-        361 TTCCACCGCCCAGATGCCGACGATCCCGATGCTTTGGTCAAGATCTGTNT 410

  scaffold20|si     385715 AACTCTCATTGTAACAGCAGTGCTTGAGGTGCATAAGGGAATTGCTGGTC 385764
                           i     v  v  ?  ?  ?  ?i v     ?  i        i  v  v 
  rnd-1_family-        411 GACTCTGATGGTNACNGCNGTNTTGGAGGTNCACAAGGGAATCGCGGGGC 460

  scaffold20|si     385765 TGTGGCAGAGCAGGAATTTGTCGGGGATTAAGGAGTTCTCACATTATGGT 385814
                                   ? ?i ?  i i?  v  ?  v       ? i  v i  i  ?
  rnd-1_family-        461 TGTGGCAGNGNGGNAACTCNTCCGGNATGAAGGAGTNCCCAAACTACGGN 510

  scaffold20|si     385815 CAGTACATTCCAAAGGATTACTTCGAAGTCTTCCTCCATGGCTTCCCATA 385864
                                   i  i     i      i   iv     ?i i  ?  ?  ?  
  rnd-1_family-        511 CAGTACATCCCGAAGGACTACTTCAAAGCATTCCTNTACGGNTTNCCNTA 560

  scaffold20|si     385865 CCTATGGGCTGACAAAACGTATTGGGATGTGAATCGAGCAGAATTACCAT 385914
                              ?     v  v  i v            vi  --  i-   i v  ? 
  rnd-1_family-        561 CCTNTGGGCGGAGAAGAAGTATTGGGATGTCGAT--AGT-GAACTTCCNT 607

  scaffold20|si     385915 TTGATTTCCTTGCACCATTTGTTG 385938
                                        v     iii  
  rnd-1_family-        608 TTGATTTCCTTGCTCCATTCACTG 631

Matrix = 20p43g.matrix
Kimura (with divCpGMod) = 23.43
Transitions / transversions = 1.60 (80/50)
Gap_init rate = 0.02 (13 / 604), avg. gap size = 1.92 (25 / 13)


1415 26.26 3.91 5.11 scaffold20|size643067 385083 385696 (256009) C rnd-1_family-607#Unknown (17) 1075 469 m_b1216s001i9 65406

  scaffold20|si     385083 GGCAAGCCTCCCAACAGCAAGCTGTACAAAGTACAGTTGGATTTTTTGCC 385132
                             v        ?           ?        ?   i     i  i ?  
C rnd-1_family-       1075 GGAAAGCCTCCNAACAGCAAGCTNTACAAAGTNCAGCTGGATCTTCTNCC 1026

  scaffold20|si     385133 AAGTGATTACAATGAGGTACTTGTTGTTCACAAGGATATTACTGTCCTGG 385182
                            vvv?  v    i   i ?v vv v ivviv     i  ii??   i   
C rnd-1_family-       1025 ATCANATGACAACGAGATNGTATTAGCAAGGAAGGACATCGNNGTCTTGG 976

  scaffold20|si     385183 CAAAGGAAGAAGAAGAACCAGCCTATGATCCATGT---------CATGAC 385223
                            i    i         i   v ?  i vi   v i---------  -   
C rnd-1_family-        975 CGAAGGGAGAAGAAGAGCCACCNTACGTCCCAAGCACGAGGCAACA-GAC 927

  scaffold20|si     385224 GCTATGATGGAGGAATG--CC-AGGTGGCAGAGAAGCCACCAGCAAAGAA 385270
                             v   i v     i  --  - i    i---vv v  v  -v   i i 
C rnd-1_family-        926 GCAATGGTTGAGGAGTGTGCCGAAGTGGT---TCATCCTCC-TCAAGGGA 881

  scaffold20|si     385271 GCCACCAGCAAAGAAGCCATCTGACCCCATTGGAGACTCATACACAGCAT 385320
                           iv  --------    ? ???   iiv i       v  i   i- vi? 
C rnd-1_family-        880 AACA--------GAAGNCNNNTGATTACGTTGGAGAGTCGTACG-ACTNT 840

  scaffold20|si     385321 TT----TCAC-----ACAT-GTAGCAAGCGGGTGCAACAAACTTCAAATT 385360
                             ----  ? -----   v-  v      iiv     v vv    i?   
C rnd-1_family-        839 TTCTCTTCNCTCGGCACAGAGTTGCAAGCAATTGCAAGATCCTTCGNATT 790

  scaffold20|si     385361 GAAATATAG--AGGTTGCAATGAAGACAAGATAGTGTGGAAGATCCTCTC 385408
                              i   i --   vv -- i  v        v  ?    i   i  v  
C rnd-1_family-        789 GAAGTATGGGAAGGAAG--ACGACGACAAGATCGTNTGGAGGATTCTGTC 742

  scaffold20|si     385409 CAAAACAGATCACAACACTCTATGCTCAATGAAGACAGAGCAAGCTACAG 385458
                           ?i i ?   v  v v    v ?   i     ------   vi   ?v v 
C rnd-1_family-        741 NGAGANAGAGCAGATCACTGTNTGCCCAATG------GAGGGAGCNTCTG 698

  scaffold20|si     385459 ATGCACTTCCCAATAAACCATTCACAGATGACATTCTATGAGATAAAGAT 385508
                              --------  v ii vv    i-  v       i   i   ???   
C rnd-1_family-        697 ATG--------AAGAGGCGTTTCAT-GAAGACATTCCATGGGATNNNGAT 657

  scaffold20|si     385509 ACCAACAAAGTTGATTTCGACACCATCTTATTTGAAAAGCTCTTTTTGTC 385558
                           v ?   i ?       v i i? ?i vi v     i   i     iii  
C rnd-1_family-        656 CCNAACGANGTTGATTACAATNCNGTGCTTTTTGAGAAGTTCTTTCCATC 607

  scaffold20|si     385559 TGTCATTGGAAAGGCTTGTGCATTGGGTGAAAACTTGTCTCATGTCTCCA 385608
                            v iivv  ?     vvivvi i   i   iv?   iiv  i  v vv  
C rnd-1_family-        606 TCTTGAAGGNAAGGCAAAGCTACTGGATGAGTNCTTACGTCGTGACAGCA 557

  scaffold20|si     385609 CAAATCAAGAGCAGCCAAATGACTGGAAGTTCCAAGTTGAAAAAGATAAT 385658
                           vi  i v ii   i  i   vv?      v?v i   ?  i     i  i
C rnd-1_family-        556 AGAACCCAAGGCAACCGAATCCNTGGAAGGNACGAGTNGAGAAAGACAAC 507

  scaffold20|si     385659 ATTACATTCCACCATCCGGGTGCTGATGATCCTGATGA 385696
                                i       iiv i i                  
C rnd-1_family-        506 ATTACGTTCCACCGCGCAGATGCTGATGATCCTGATGA 469

Matrix = 20p43g.matrix
Kimura (with divCpGMod) = 30.67
Transitions / transversions = 1.15 (82/71)
Gap_init rate = 0.06 (38 / 613), avg. gap size = 1.45 (55 / 38)


1665 20.92 2.83 4.17 scaffold20|size643067 385054 385442 (256263) rnd-1_family-1032#Unknown 1 384 (2) m_b1216s001i8 65405

  scaffold20|si     385054 ACAAGTTTAGATTCTATGTAACAGTTGTTGGCAAGCCTCCCAACAGCAAG 385103
                                  i?       i v        i   v  i               
  rnd-1_family-          1 ACAAGTTCNGATTCTACGGAACAGTTGCTGGGAAACCTCCCAACAGCAAG 50

  scaffold20|si     385104 CTGTACAAAGTACAGTTGGATTTTTTGCCAAGTGATTACAATGAGGTACT 385153
                             ?        ?   i     i  i i          i   i   i ?  
  rnd-1_family-         51 CTNTACAAAGTNCAGCTGGATCTTCTACCAAGTGATTGCAACGAGATNCT 100

  scaffold20|si     385154 TGTTGTTCACAAGGATATTACTGTCCTGGCAAAGGAAGAAGAAGAACCAG 385203
                                 ?viv     i  ii ?        i    i         i   v
  rnd-1_family-        101 TGTTGTNAGAAAGGACATCGCNGTCCTGGCGAAGGGAGAAGAAGAGCCAC 150

  scaffold20|si     385204 CCTATGATCCATGTCATGACGCTATGATGGAGGAATGCCAGGTGG--CAG 385251
                            ?  i     ?i v  i  i  v   i v     i   v    ? --   
  rnd-1_family-        151 CNTACGATCCNCGGCACGATGCAATGGTTGAGGAGTGCGAGGTNGTTCAG 200

  scaffold20|si     385252 AGAAGCCACCAGCAAAGAAGCCACCAGCAAAGAAGCCATCTGACCCCATT 385301
                            ----------------     vv ?v        i viv     v i  
  rnd-1_family-        201 A----------------AAGCCTGCNTCAAAGAAGTCTCGTGACCACGTT 234

  scaffold20|si     385302 GGAGACTCATACACAGCATTTTC--------ACACAT-GTAGCAAGCGGG 385342
                                v  i   iv v v  i  --------     v-  v      i v
  rnd-1_family-        235 GGAGAGTCGTACGAATCTTTCTCTNNCTTGGACACAGAGTTGCAAGCAGT 284

  scaffold20|si     385343 TGCAACAAACTTCAAATTGAAATATAGAGGTTGCAATGAAGACAAGATAG 385392
                                vv  i   i       i   i i i?v  i i           v 
  rnd-1_family-        285 TGCAAGCAATTTCGAATTGAAGTATGGGGANGGCGACGAAGACAAGATCG 334

  scaffold20|si     385393 TGTGGAAGATCCTCTCCAAAACAGATCACAACACTCTATGCTCAATGAAG 385442
                                     i  v  ii i  i  v  v v    v v   i     i  
  rnd-1_family-        335 TGTGGAAGATTCTGTCTGAGACGGAGCAGATCACTGTCTGCCCAATGGAG 384

Matrix = 20p43g.matrix
Kimura (with divCpGMod) = 20.42
Transitions / transversions = 1.44 (46/32)
Gap_init rate = 0.05 (19 / 388), avg. gap size = 1.42 (27 / 19)

2481 21.70 3.14 0.97 scaffold20|size643067 385334 385938 (255767) rnd-1_family-671#Unknown 14 631 (440) m_b1216s001i10 65405

  scaffold20|si     385334 GCAAGCGGGTGCAACAAACTTCAAATTGAAATATAGAGGTTGCAATGAAG 385383
                                 i v     vv  i   i       i   i i i?v  i i    
  rnd-1_family-         14 GCAAGCAGTTGCAAGCAATTTCGAATTGAAGTATGGGGANGGCGACGAAG 63

  scaffold20|si     385384 ACAAGATAGTGTGGAAGATCCTCTCCAAAACAGATCACAACACTCTATGC 385433
                                  v           i  v  ii i ?   v  v v    v v   
  rnd-1_family-         64 ACAAGATCGTGTGGAAGATTCTGTCTGAGANAGAGCAGATCACTGTCTGC 113

  scaffold20|si     385434 TCAATGAAGA--CAGA-GCAAGCT---ACAGATG--------CACTTCCC 385469
                           i     i  i--   i- v     ---i v    -------- i i i v
  rnd-1_family-        114 CCAATGGAGGAGCAGGCGGAAGCTTCCGCTGATGAAGCAGGACGCCTTCG 163

  scaffold20|si     385470 AATAAAC--CATTCACAGATGACATTCTATGAGATAAAGATACCAACAAA 385517
                           i ii v -- v  ivii  ?       i   i     ?   v       ?
  rnd-1_family-        164 GACGATCTCCTTTTTTGGANGACATTCCATGGGATAANGATCCCAACAAN 213

  scaffold20|si     385518 GTTGATTTCGACACCATCTTATTTGAAAAGCTCTTTTTGTCTGTCATTGG 385567
                                  v i iv ?     ?     i   i     iii   v  ivv  
  rnd-1_family-        214 GTTGATTACAATTCNATCTTNTTTGAGAAGTTCTTTCCATCTCTCGAGGG 263

  scaffold20|si     385568 AAAGGC--TTGTGCATTGGGTGAAAACTTGTCTCATGTCTCCACAAATCA 385615
                           ?     --iv   --    i   iv       ? ii i?  v       v
  rnd-1_family-        264 NAAGGCAGCAGTG--TTGGATGAGTACTTGTCNCGCGCNTCGACAAATCC 311

  scaffold20|si     385616 AGA-GCAGCCAAATGACTGGAAGTTCCAAGTTGAAAAAGATAATATTACA 385664
                              -   -      ???      v?i i   v v i v  i  i    v 
  rnd-1_family-        312 AGANGCA-CCAAATNNNTGGAAGGNTCGAGTGGCAGACGACAACATTAAA 360

  scaffold20|si     385665 TTCCACCATCCGGGTGCTGATGATCCTGATGATTTACTCAAGATCTGGTT 385714
                                  ii  i i   i  i     i    v   iv          v? 
  rnd-1_family-        361 TTCCACCGCCCAGATGCCGACGATCCCGATGCTTTGGTCAAGATCTGTNT 410

  scaffold20|si     385715 AACTCTCATTGTAACAGCAGTGCTTGAGGTGCATAAGGGAATTGCTGGTC 385764
                           i     v  v  ?  ?  ?  ?i v     ?  i        i  v  v 
  rnd-1_family-        411 GACTCTGATGGTNACNGCNGTNTTGGAGGTNCACAAGGGAATCGCGGGGC 460

  scaffold20|si     385765 TGTGGCAGAGCAGGAATTTGTCGGGGATTAAGGAGTTCTCACATTATGGT 385814
                                   ? ?i ?  i i?  v  ?  v       ? i  v i  i  ?
  rnd-1_family-        461 TGTGGCAGNGNGGNAACTCNTCCGGNATGAAGGAGTNCCCAAACTACGGN 510

  scaffold20|si     385815 CAGTACATTCCAAAGGATTACTTCGAAGTCTTCCTCCATGGCTTCCCATA 385864
                                   i  i     i      i   iv     ?i i  ?  ?  ?  
  rnd-1_family-        511 CAGTACATCCCGAAGGACTACTTCAAAGCATTCCTNTACGGNTTNCCNTA 560

  scaffold20|si     385865 CCTATGGGCTGACAAAACGTATTGGGATGTGAATCGAGCAGAATTACCAT 385914
                              ?     v  v  i v            vi  --  i-   i v  ? 
  rnd-1_family-        561 CCTNTGGGCGGAGAAGAAGTATTGGGATGTCGAT--AGT-GAACTTCCNT 607

  scaffold20|si     385915 TTGATTTCCTTGCACCATTTGTTG 385938
                                        v     iii  
  rnd-1_family-        608 TTGATTTCCTTGCTCCATTCACTG 631

Matrix = 20p43g.matrix
Kimura (with divCpGMod) = 23.43
Transitions / transversions = 1.60 (80/50)
Gap_init rate = 0.02 (13 / 604), avg. gap size = 1.92 (25 / 13)


1703 20.00 1.31 0.26 scaffold20|size643067 385702 386082 (255623) C rnd-1_family-607#Unknown (705) 387 3 m_b1216s001i11 65407

  scaffold20|si     385702 TCAAGATCTGGTTAACTCTCATTGTAACAGCAGTGCTTGAGGTGCATAAG 385751
                                  i  v? i  ?  v  v     ?? ?  ?i v     ?  i i 
C rnd-1_family-        387 TCAAGATTTGTNTGACNCTGATGGTAACNNCNGTNTTGGAGGTNCACAGG 338

  scaffold20|si     385752 GGAATTGCTGGTCTGTGGCAGAGCAGGAATTTGTCGGGGATTAAGGAGTT 385801
                                   v  v  ?      v ?i ?  ? ii  ?  ?  v       ?
C rnd-1_family-        337 GGAATTGCGGGGCTNTGGCAGCGNGGNAANTCATCNGGNATGAAGGAGTN 288

  scaffold20|si     385802 CTCACATTATGGTCAGTACATTCCAAAGGATTACTTCGAAGTCTTCCTCC 385851
                            i  v i  i  ?        i  i     i      i   i?     ?i
C rnd-1_family-        287 CCCAAACTACGGNCAGTACATCCCGAAGGACTACTTCAAAGCNTTCCTNT 238

  scaffold20|si     385852 ATGGCTTCCCATACCTATGGGCTGACAAAACGTATTGGGATGTGAATCGA 385901
                            i  ?  ?  ?     ?     v  v  i v            vi iv v
C rnd-1_family-        237 ACGGNTTNCCNTACCTNTGGGCGGAGAAGAAGTATTGGGATGTCGACAGC 188

  scaffold20|si     385902 GCAGAATTACCATTTGATTTCCTTGCACCATTTGTTGATAAGTATAAGGG 385951
                             ivvii ?  ?            ? v     i     ?i    i  vi 
C rnd-1_family-        187 GCGCTGCTNCCNTTTGATTTCCTTNCTCCATTCGTTGANGAGTACAACAG 138

  scaffold20|si     385952 GCTG-TGAACAGATGCACTACAGGTCATCTATCTGATGTTGCCTGAGAGT 386000
                           v   -v   v i vv  i - i?     ?            vv      ?
C rnd-1_family-        137 CCTGAGGAAGAAAGTCATT-CGNGTCATNTATCTGATGTTGGATGAGAGN 89

  scaffold20|si     386001 ATGTCCAGATGG---TTTGA-ATGAGTGAGAAAGGCAGACTCCTGCATAT 386046
                                ?i     ---ii?i - i?   i   i   ii ?  i i      
C rnd-1_family-         88 ATGTCNGGATGGAGACCNAAGACNAGTAAGAGAGGTGGNCTTCCGCATAT 39

  scaffold20|si     386047 ATCTTATGAACCAAGGAAGCCCATTGCTTTAGGCAC 386082
                           v   i i  i  ??       ii  v    i     
C rnd-1_family-         38 CTCTCACGAGCCNNGGAAGCCTGTTCCTTTGGGCAC 3

Matrix = 20p43g.matrix
Kimura (with divCpGMod) = 23.08
Transitions / transversions = 1.71 (48/28)
Gap_init rate = 0.01 (4 / 380), avg. gap size = 1.50 (6 / 4)


1276 22.28 3.83 1.88 scaffold20|size643067 386813 387178 (254527) rnd-1_family-671#Unknown 664 1036 (35) m_b1216s001i12 65405

  scaffold20|si     386813 GAGAATATAGATGAAGACTTCATCAATGTCTTTGATGTGAGGACAAAGGC 386862
                             v  ?  i     ?  i  ?i ii   v   i  i  v       v   
  rnd-1_family-        664 GATAANATGGATGANGATTTNGTTGATGACTTCGACGTTAGGACAATGGC 713

  scaffold20|si     386863 AAATCTAATCAGGAAGCCTTTGTCTGATCGTTCTTTGAGGTATCATATTA 386912
                               i i  ii ? i   v   ? i   v viv?    i     i -iv 
  rnd-1_family-        714 AAATTTGATTGGNAGGCCGTTGNCCGATGGACGNTTGAAGTATCGT-CGA 762

  scaffold20|si     386913 CAAATCAGCT-AGTGCATGGGACAATCCCTGTGCGGTGGAGTCAAAGAA- 386960
                                    i-  i   i  -  vii?i  - v   i  vi-   v   -
  rnd-1_family-        763 CAAATCAGCCCAGCGCACGG-ACTGCNTCT-TCCGGCGGTA-CAACGAAG 809

  scaffold20|si     386961 --TGTTGTCCACATTACTGGGCCTGATGGATCAAATCTTCATCCAAGAAT 387008
                           --      ? i?  i  i  ?  v        v v v            ?
  rnd-1_family-        810 CCTGTTGTNCGNATCACCGGNCCAGATGGATCCATTATTCATCCAAGAAN 859

  scaffold20|si     387009 AGAGGGGAAGAAAGGGTCCAAGATTAG-----AGCAGCAGAGCTGTTTCG 387053
                           i? v     ii   iv? v   i    -----i                 
  rnd-1_family-        860 GNATGGGAAAGAAGATNCGAAGGTTAGGGTCAGGCAGCAGAGCTGTTTCG 909

  scaffold20|si     387054 AATGCCAGCTCA--ACTCTTCAAAGACAGTTAATACCCAGTGGAAGTGCC 387101
                           vv    -  -  --  ?  i i      i i  i  v           i 
  rnd-1_family-        910 TTTGCC-GC-CAGTACNCTCCGAAGACAATCAACACACAGTGGAAGTGTC 957

  scaffold20|si     387102 GTGAT-TGTGGTATGCCACTATGCCAGGTTGACAAGAGTG--GACATCAG 387148
                            -   -     i     ?  i           i i     -- ii ? iv
  rnd-1_family-        958 G-GATATGTGGCATGCCNCTGTGCCAGGTTGATAGGAGTGATGGTANCGC 1006

  scaffold20|si     387149 TTGGAGGTTTAAGATATGCATACAGGAGCA 387178
                            i     ii?v vvi?     vv       
  rnd-1_family-       1007 TCGGAGGCCNTACTCNTGCATCGAGGAGCA 1036

Matrix = 20p43g.matrix
Kimura (with divCpGMod) = 23.23
Transitions / transversions = 1.76 (51/29)
Gap_init rate = 0.04 (14 / 365), avg. gap size = 1.50 (21 / 14)


7283 17.68 3.14 3.07 scaffold20|size643067 387195 388693 (253012) scaffold170|size558746_(dbseq-nr_246)_[277812,288266]#LTR/Gypsy 1684 3183 (7272) m_b1216s001i13 65408

  scaffold20|si     387195 ACACTGCAAATGAAAAACACTGGTTAACCCCCGGTACACTCACAAAGCGT 387244
                                     i         i   v v i   v       ii    ii  
  scaffold170|s       1684 ACACTGCAAACGAAAAACACCGGTAACCTCCCCGTACACTTGCAAAATGT 1733

  scaffold20|si     387245 CAGAGTGTACAGGGAGGTTACCGGAATTTCAAGAGTGTACAAGAGGGTTA 387294
                                     i                             ii v      
  scaffold170|s       1734 CAGAGTGTACGGGGAGGTTACCGGAATTTCAAGAGTGTACGGGTGGGTTA 1783

  scaffold20|si     387295 CCGGGGTTTTT-TGTATTGTTTAAGCCACAGATACATTTAACACGCTAAG 387343
                               vvi    - ii   ii       i  vv v i    v   i     
  scaffold170|s       1784 CCGGTTCTTTTATACATTACTTAAGCCGCATTTTCGTTTATCACACTAAG 1833

  scaffold20|si     387344 CTTTGAAGCAAAAAAC-CCTTTGGAGTGGTTGTGTGTTTCATAACTCACA 387392
                                          i-i   i           v        i       
  scaffold170|s       1834 CTTTGAAGCAAAAAATATCTTCGGAGTGGTTGTTTGTTTCATGACTCACA 1883

  scaffold20|si     387393 TTTTACAAATCACGAGTTACAAACAGCAAGATCACCTGTTG--GGTCTAG 387440
                           v   i i           ii    v                -- i     
  scaffold170|s       1884 ATTTGCGAATCACGAGTTGTAAACTGCAAGATCACCTGTTGCAGATCTAG 1933

  scaffold20|si     387441 TTTTGGAGTCAATTCTAGGCTTGATCTTTGATTTTATTTGGTGAAGGCGT 387490
                                 vv         v         v      i       v iv    
  scaffold170|s       1934 TTTTGGTTTCAATTCTACGCTTGATCTATGATTTCATTTGGTTAGTGCGT 1983

  scaffold20|si     387491 ATTGGGCCTAATTCTATTTTCAAATCAAGTATGCCATTTACTATATCTGG 387540
                           v         v iv      -----   ----------------------
  scaffold170|s       1984 TTTGGGCCTATTCATATTTT-----CAA---------------------- 2006

  scaffold20|si     387541 TACGTACAATATGGTACAATCAGAAGTGACTGCGCCAAAAAATGAGAACA 387590
                           -------          v i                       i      
  scaffold170|s       2007 -------AATATGGTACTACCAGAAGTGACTGCGCCAAAAAATAAGAACA 2049

  scaffold20|si     387591 CAA-----GAATAACACATGGGGCTGAAAATTGGTGAAGTGTGTCTACAT 387635
                              -----      i vi                i v           i 
  scaffold170|s       2050 CAACATAAGAATAATAAGTGGGGCTGAAAATTGGCGTAGTGTGTCTACGT 2099

  scaffold20|si     387636 CATTGGTACTTATTCGTTTGTATCACTGCACCTCATTCTTGCGCGACATA 387685
                           vv   v                    vv     v       i i i    
  scaffold170|s       2100 GTTTGTTACTTATTCGTTTGTATCACGTCACCTAATTCTTGTGTGGCATA 2149

  scaffold20|si     387686 TTTCTATAGTA-TATGGTATGATATA-----ATACG-TACCATACTACAA 387728
                             iv   ii  -  ii  v ii    -----i  i -             
  scaffold170|s       2150 TTCGTATGATAATACAGTTTAGTATATCTATGTATGGTACCATACTACAA 2199

  scaffold20|si     387729 CACCGGTGCTTGAGCCAGAAGCAACTGTAGCAGTGTGCCCTCACACTGCT 387778
                             vi         v     ii              i      v       
  scaffold170|s       2200 CAATGGTGCTTGACCCAGAGACAACTGTAGCAGTGCGCCCTCTCACTGCT 2249

  scaffold20|si     387779 TTCACATCATATATATAT---TTTTCAATTACATCA---ATACCCCACCA 387822
                                    i i  i i ---               ---     i    -
  scaffold170|s       2250 TTCACATCACACATGTGTATTTTTTCAATTACATCACTGATACCTCACC- 2298

  scaffold20|si     387823 GCCCATCATGGGAACGGCCAAAACTCAGTCCACAGACTGAGTTTGGGATC 387872
                                              i                       vvvvv  
  scaffold170|s       2299 GCCCATCATGGGAACGGCCGAAACTCAGTCCACAGACTGAGTTATCCCTC 2348

  scaffold20|si     387873 CCGCCTTACACCGCCGTGTTGCCAACAACAATAGGCAGCGGTGGGTACAT 387922
                                  i                 v      v        iv    i  
  scaffold170|s       2349 CCGCCTTGCACCGCCGTGTTGCCAAGAACAATTGGCAGCGGCCGGTATAT 2398

  scaffold20|si     387923 TTTGAGGGTGAGATGTGATGAACTCGTCTTTTTTTG-AGTATTATACTCA 387971
                               i       vvi v v  vi i     v  i i- i           
  scaffold170|s       2399 TTTGGGGGTGAGTAATCAAGATTTTGTCTTGTTCTACAATATTATACTCA 2448

  scaffold20|si     387972 CCACATGTCAATTTTTTTCCAATTAAATAGTTACAGGCCTACCGGCAAAA 388021
                                i v   v      i             i          i  i   
  scaffold170|s       2449 CCACACGGCAAATTTTTTTCAATTAAATAGTTGCAGGCCTACCAGCGAAA 2498

  scaffold20|si     388022 TGGCAAGAACTCAGTCCACAGACTGAGTTAACCCTCCCGCCTTGCACCGC 388071
                            v iv i                       iv v i i      v     
  scaffold170|s       2499 TCGTCAAAACTCAGTCCACAGACTGAGTTAGGCATTCTGCCTTGGACCGC 2548

  scaffold20|si     388072 CATGTTGATAACAACAATTGGCAGCGGCGGGTATATTTTGAGGGTGAGTT 388121
                                  vi                i  v        v  i    i  v 
  scaffold170|s       2549 CATGTTGCCAACAACAATTGGCAGCAGCCGGTATATTGTGGGGGTAAGAT 2598

  scaffold20|si     388122 G--TAATGAACTCATC-TTTTTTG-AGTATTATGCTCACCACACGTCAAT 388167
                           i--   --     v  - v  i i- vi i   i             vv 
  scaffold170|s       2599 ATTTAA--AACTCTTCATGTTCTACACCACTATACTCACCACACGTCCTT 2646

  scaffold20|si     388168 TTTTTTCAATTAAATAGTTACAGGCC--TACCGGCAAAATCACCGAAACT 388215
                                i                  i --   v        ii        
  scaffold170|s       2647 TTTTTCCAATTAAATAGTTACAGGTCTATACGGGCAAAATTGCCGAAACT 2696

  scaffold20|si     388216 CAGTCCACAGACTGAGTTAACCCTCCCGCCTTGCACTGAAGTGTCGCTAA 388265
                                              iv v i    v   v  i vv    i  i  
  scaffold170|s       2697 CAGTCCACAGACTGAGTTAGGCATTCCGCATTGGACCGCCGTGTTGCCAA 2746

  scaffold20|si     388266 CAACAATTGGCAGCAGCAGGTATATTTTGAGGGTGAGTTGTAATGAACTC 388315
                           v             i  v           i         v v        
  scaffold170|s       2747 GAACAATTGGCAGCGGCCGGTATATTTTGGGGGTGAGTTTTCATGAACTC 2796

  scaffold20|si     388316 GTCTTTTTTGGCAGCATTATGCTCACCACACA-TCGGTTTTTTCAATTAA 388364
                           i        vi  vi   i      v    ii-  iv             
  scaffold170|s       2797 ATCTTTTTTCACACTATTGTGCTCAACACATGTTCATTTTTTTCAATTAA 2846

  scaffold20|si     388365 ATAGTTACAGGCCTACCGGCAAAATCGCTGAAACTCAATCTAC---C--- 388408
                           v          i    i           i        i ii  --- ---
  scaffold170|s       2847 TTAGTTACAGGTCTACTGGCAAAATCGCCGAAACTCAGTTCACAGACACA 2896

  scaffold20|si     388409 GACTGAGATTGGGATTTTGCTTTGCACTGCCGTGTTGCCAACAACAAGTG 388458
                                  v v  v   ii  i   v  i   i         v     v  
  scaffold170|s       2897 GACTGAGTTAGGCATTCCGCCTTGGACCGCCATGTTGCCAAGAACAATTG 2946

  scaffold20|si     388459 GCAGTGGCTGGTATATTAAGAGAGGTGAGTTATGATGAATACAATTA--G 388506
                               ii  i        iv - i   i  v   -- v  v  vv  v-- 
  scaffold170|s       2947 GCAGCAGCCGGTATATTGTG-GGGGTAAGATAT--TTAAAACTCTTCATG 2993

  scaffold20|si     388507 TTCTACAC--TTATTTTGACTACAT-TTA---ATTTTCAATTAATTTATT 388550
                                   --i   vi v  i    - i ---            v vi  
  scaffold170|s       2994 TTCTACACCACTATACTCACCACATGTCAATCATTTTCAATTAAATAGTT 3043

  scaffold20|si     388551 CTCAGACCAGGCACG---GGAACAGCCAAAACTCAGTCCACAGACTGAGT 388597
                           v-   ii ---i   --- i  iv   i                      
  scaffold170|s       3044 A-CAGGTC---TACGGTCGAAATCGCCGAAACTCAGTCCACAGACTGAGT 3089

  scaffold20|si     388598 TTTGCATCCCGCCTTTCACCGTCATGTGGCCAACAACAATTGGCAGCGGC 388647
                            vv    i i     vv i  i     vi    v            i   
  scaffold170|s       3090 TAGGCATTCTGCCTTGGATCGCCATGTTACCAAGAACAATTGGCAGTGGC 3139

  scaffold20|si     388648 ATGTAAATATTTGAGGTGAGTTATGATGAAATCAAACTATTTTTCA 388693
                           vv   v  v  v i       vv v        - v  -       
  scaffold170|s       3140 CGGTATATTTTGGGGGTGAGTATTCATGAAATC-ATCT-TTTTTCA 3183

Matrix = 20p43g.matrix
Kimura (with divCpGMod) = 18.51
Transitions / transversions = 1.22 (141/116)
Gap_init rate = 0.05 (68 / 1498), avg. gap size = 1.37 (93 / 68)

9517 14.53 1.99 1.67 scaffold20|size643067 387783 389391 (252314) scaffold170|size558746_(dbseq-nr_246)_[277812,288266]#LTR/Gypsy 3011 4624 (5831) m_b1216s001i14 65408

  scaffold20|si     387783 CATCATATATATAT--TTTTCAATTACATCAATACCCCACCAGCCCATCA 387830
                             i  i  i vv  --          v  - i ----i  vi i i ivi
  scaffold170|s       3011 CACCACATGTCAATCATTTTCAATTAAAT-AGT----TACAGGTCTACGG 3055

  scaffold20|si     387831 TGGGAACGGCCAAAACTCAGTCCACAGACTGAGTTTGGGATCCCGCCTTA 387880
                            v i  iv   i                       v  v  i i     i
  scaffold170|s       3056 TCGAAATCGCCGAAACTCAGTCCACAGACTGAGTTAGGCATTCTGCCTTG 3105

  scaffold20|si     387881 CACCGCCGTGTTGCCAACAACAATAGGCAGCGGTGGGTACATTTTGAGGG 387930
                           v i    i    i    v      v     i  iv    i      i   
  scaffold170|s       3106 GATCGCCATGTTACCAAGAACAATTGGCAGTGGCCGGTATATTTTGGGGG 3155

  scaffold20|si     387931 TGAG-ATGTGATGAACTCGTCTTTTTTTG-AGTATTATACTCACCACATG 387978
                               -  - v     v  i        ii- v    i      v      
  scaffold170|s       3156 TGAGTAT-TCATGAAATCATCTTTTTTCACACTATTGTACTCAACACATG 3204

  scaffold20|si     387979 TCAATTTTTTTCCAATTAAATAGTTACAGGCCTACCGGCAAAATGGCAAG 388028
                            i          -      v          i    i        v  vii
  scaffold170|s       3205 TTAATTTTTTTC-AATTAATTAGTTACAGGTCTACTGGCAAAATCGCCGA 3253

  scaffold20|si     388029 AACTCAGTCCACAGACTGAGTTAACCCTCCCGCCTTGCACCGCCATGTTG 388078
                                                  iv v i    v   v      i     
  scaffold170|s       3254 AACTCAGTCCACAGACTGAGTTAGGCATTCCGCATTGGACCGCCGTGTTG 3303

  scaffold20|si     388079 ATAACAACAATTGGCAGCGGCGGGTATATTTTGAGGGTGAGTTGTAATGA 388128
                           vi  v                            i         v v    
  scaffold170|s       3304 CCAAGAACAATTGGCAGCGGCGGGTATATTTTGGGGGTGAGTTTTCATGA 3353

  scaffold20|si     388129 ACTCATCTTTTTTGAG-TATTATGCTCACCACACGTCAATTTTTTT-CAA 388176
                                       iivv-      i    v  iii  i         -   
  scaffold170|s       3354 ACTCATCTTTTTCACCCTATTATACTCAACATGTGTTAATTTTTTTTCAA 3403

  scaffold20|si     388177 TTAAATAGTTACAGGCCTACCGGCAAAATCACCGAAACTCAGTCCACAGA 388226
                               v          i    i   i     i i                 
  scaffold170|s       3404 TTAATTAGTTACAGGTCTACTGGCGAAATCGCTGAAACTCAGTCCACAGA 3453

  scaffold20|si     388227 CTGAGTTAACCCTCCCGCCTTGCACTGAAGTGTCGCTAACAACAATTGGC 388276
                                   iv v i      i v  i vv    i  i  v          
  scaffold170|s       3454 CTGAGTTAGGCATTCCGCCTCGGACCGCTGTGTTGCCAAGAACAATTGGC 3503

  scaffold20|si     388277 AGCAGCAGGTATATTTTGAGGGTGAGTTGTAATGAACTCGTCTTTTTTGG 388326
                             ii              i         v v i      i       ---
  scaffold170|s       3504 AGTGGCAGGTATATTTTGGGGGTGAGTTTTCACGAACTCATCTTTTT--- 3550

  scaffold20|si     388327 CAGC--ATTATGCTCACCACACATCGGTTTTTTCAATTAAATAGTTACAG 388374
                             v --     i    v    ii i--              v        
  scaffold170|s       3551 CACCCTATTATACTCAACACATGTT--TTTTTTCAATTAAAAAGTTACAG 3598

  scaffold20|si     388375 GCCTA--CCGGCAAAATCGCTGAAACTCAATCTACCGACTGAGATTGGGA 388422
                              i --i i --     v vi       ii i  v       v      
  scaffold170|s       3599 GCCCAGTTCAG--AAATCCCGAAAACTCAGCCCACAGACTGAGTTTGGGA 3646

  scaffold20|si     388423 TTTTGCTTTGCACTGCCGTGTTGCCAACAACAAGTGGCAGTGGCTGGTAT 388472
                              i         i              i i vv      i   vi    
  scaffold170|s       3647 TTTCGCTTTGCACCGCCGTGTTGCCAACGATATTTGGCAGCGGCGAGTAT 3696

  scaffold20|si     388473 ATTAAGAGAGGTGAGTT--ATGATGAATACAATTAGTTCTACACTTATTT 388520
                                v           --   --           v  i       i i 
  scaffold170|s       3697 ATTAATAGAGGTGAGTTGCATG--GAATACAATTATTTTTACACTTGTCT 3744

  scaffold20|si     388521 TGACTACATTTAATTTTCAATTAATTTATTCTCAGACCAGGCACGGGAAC 388570
                                    i             v      -    i       i      
  scaffold170|s       3745 TGACTACATCTAATTTTCAATTATTTTATT-TCAGGCCAGGCATGGGAAC 3793

  scaffold20|si     388571 AGCCAAAACTCAGTCCACAGACTGAGTTTTGCATCCCGCCTTTCACCGTC 388620
                               i                        v    i       v     ii
  scaffold170|s       3794 AGCCGAAACTCAGTCCACAGACTGAGTTTGGCATTCCGCCTTGCACCGCT 3843

  scaffold20|si     388621 ATGTGGCCAACAACAATTGGCAGCGGCATGTAAATATTTGAGGTGAGTTA 388670
                           i   v         iv ii    v           vi  iv         
  scaffold170|s       3844 GTGTTGCCAACAACGTTCAGCAGAGGCATGTAAATTCTTATGGTGAGTTA 3893

  scaffold20|si     388671 TGATGAAATCAAACTATTTTTCAATTGTTTTGATTTCTGCTTAGTTTCAA 388720
                            --    i        iv  v i      v vi    v     i      
  scaffold170|s       3894 T--TGAAGTCAAACTACATTACGATTGTTATTGTTTCAGCTTAATTTCAA 3941

  scaffold20|si     388721 TTAAATAATTTATTTTCTTCTACCTTGGTG----TATGGTCCACAGCATC 388766
                              v      v    i              ----   v        i  i
  scaffold170|s       3942 TTATATAATTAATTTCCTTCTACCTTGGTGATAATATTGTCCACAGTATT 3991

  scaffold20|si     388767 GTTTTTTA----------GCTTGGGGCTGAAATTTTTGGATGTTTGTCAT 388806
                                 i ----------                  -- iiiii   ---
  scaffold170|s       3992 GTTTTTCATCTTGAAGCAGCTTGGGGCTGAAATTTT--GGCACCTGT--- 4036

  scaffold20|si     388807 GTCATTTTGGTGGGTAATGTGTTGGTCGCGCCCCTAAAATATGGTGATGT 388856
                              v          ii         v  v              v i    
  scaffold170|s       4037 GTCCTTTTGGTGGGCGATGTGTTGGGCGGGCCCCTAAAATATGTTAATGT 4086

  scaffold20|si     388857 AGTATGTTTAATTTTATTAGTTGAGATAAATTGCACATACTCTGCTATTA 388906
                                        v       v          i          ---    
  scaffold170|s       4087 AGTATGTTTAATTATATTAGTGGAGATAAATTACACATACTCT---ATTA 4133

  scaffold20|si     388907 CTGTAGTCCAACAGTACAAGACCC----GGTAGCCCTCCCGTAG-GCTCC 388951
                           i               vivii   ----    i      i   i- i   
  scaffold170|s       4134 TTGTAGTCCAACAGTAGGTAGCCCTCCTGGTAACCCTCCTGTAACGTTCC 4183

  scaffold20|si     388952 GGTAGCCCTCCTGTATGCTCGGGTAACCTTCCGGTACTCTCCGGTAACCT 389001
                                      v        v       i             i   i   
  scaffold170|s       4184 GGTAGCCCTCCGGTATGCTCCGGTAACCCTCCGGTACTCTCCAGTAGCCT 4233

  scaffold20|si     389002 TCCCGTACACTTCCGGTTACCCTCCCGTACACTGCCGGTAACTCACCTGT 389051
                                  vv                        v     v  i v  ii 
  scaffold170|s       4234 TCCCGTAACCTTCCGGTTACCCTCCCGTACACTTCCGGTTACCCTCCCAT 4283

  scaffold20|si     389052 ACACTTCCGGTATGCCACCGGTAGACATTTTTTTAGCTACTAAGTAATGC 389101
                                                  i          i               
  scaffold170|s       4284 ACACTTCCGGTATGCCACCGGTAAACATTTTTTTGGCTACTAAGTAATGC 4333

  scaffold20|si     389102 AGCTATAGCCACTAATTAGATTGATAACGATTCTAAGACTTAATGAGAAG 389151
                             i                       vi              v       
  scaffold170|s       4334 AGTTATAGCCACTAATTAGATTGATATTGATTCTAAGACTTACTGAGAAG 4383

  scaffold20|si     389152 TCTGTTTTCCTGTAAAAAAGTACCAATTCCTATCGTGCGTAGAAATAAAT 389201
                                                               i             
  scaffold170|s       4384 TCTGTTTTCCTGTAAAAAAGTACCAATTCCTATCGTACGTAGAAATAAAT 4433

  scaffold20|si     389202 CTGAAAGCTCCTTTTGGTCTTGCATTTCCGGT-ACCTCCCGGTAGACTCC 389250
                                       i       iiv         -                 
  scaffold170|s       4434 CTGAAAGCTCCTCTTGGTCTCAAATTTCCGGTAACCTCCCGGTAGACTCC 4483

  scaffold20|si     389251 GGTAACCCTCCCATACACTAGTTTACTGGAGGGTTACAGAAGTATACCAG 389300
                                       i             i                i    v 
  scaffold170|s       4484 GGTAACCCTCCCGTACACTAGTTTACCGGAGGGTTACAGAAGTGTACCCG 4533

  scaffold20|si     389301 GAGGTTACCGGAAGATACCATTCCAGGGGCTCCGGTAACCTCCCCATACA 389350
                                                   i                   ii    
  scaffold170|s       4534 GAGGTTACCGGAAGATACCATTCCGGGGGCTCCGGTAACCTCCCTGTACA 4583

  scaffold20|si     389351 CTCGAGTTTGCGGGGAGGTTACCGGTGTTTTTCATTTGCAG 389391
                                  v i                      ii       
  scaffold170|s       4584 CTCGAGTGTACGGGGAGGTTACCGGTGTTTTTTGTTTGCAG 4624

Matrix = 20p43g.matrix
Kimura (with divCpGMod) = 14.88
Transitions / transversions = 1.61 (142/88)
Gap_init rate = 0.02 (40 / 1608), avg. gap size = 1.48 (59 / 40)


591 24.85 13.18 1.22 scaffold20|size643067 389396 389615 (252090) rnd-1_family-1321#Unknown 59 304 (100) m_b1216s001i15 65409

  scaffold20|si     389396 AGTATATTGGATGTGATATAGCCCCACGTAGCAGTTTCATCCTACACACT 389445
                                        ii i-  iivvvi  i i            i vviv 
  rnd-1_family-         59 AGTATATTGGATGCAAC-TAATGAAGCGCAACAGTTTCATCCTGCCGGAT 107

  scaffold20|si     389446 CACTTGAAGAGGAACCGCATGACACGGATCCAAGAGGAATGCCTTGAACA 389495
                                     i v  v          iv v  i   v iiv  vi     
  rnd-1_family-        108 CACTTGAAGAAGTACAGCATGACACGACTGCAGGAGCAGCTCCGCGAACA 157

  scaffold20|si     389496 GGAGAGGATCAGGAAAAGGAGGGAGTGCCAGGGTCAGA------------ 389533
                              v   vvv     i    v    i ?     v    ------------
  rnd-1_family-        158 GGACAGGCAGAGGAAGAGGATGGAGCGNCAGGGGCAGAGTGGAAGTCCGG 207

  scaffold20|si     389534 ---------------CTGAGAAGCAACAAC--AAATGATTGCAAGTAGAG 389566
                           ---------------     i iv   ii -- i vv  -- i ?     
  rnd-1_family-        208 AAAGCGTGAGTACCCCTGAGGAAGAACGGCGTAGAGCAT--CGANTAGAG 255

  scaffold20|si     389567 AGCATGAAAGGAGGAGGATGGAGGAGGCAAGGGCGGCATGAAGTGAGAC 389615
                              i        i         v  i  i         i ?   ii   
  rnd-1_family-        256 AGCGTGAAAGGAAGAGGATGGATGAAGCGAGGGCGGCACGNAGTAGGAC 304

Matrix = 20p43g.matrix
Kimura (with divCpGMod) = 26.70
Transitions / transversions = 1.35 (31/23)
Gap_init rate = 0.03 (6 / 219), avg. gap size = 5.33 (32 / 6)


12 18.23 5.45 5.45 scaffold20|size643067 393271 393325 (248380) (GGAGAG)n#Simple_repeat 1 55 (0) m_b1216s252i0 65410

  scaffold20|si     393271 GGAGAGGGAGAGGG-GAGCGGCGAGTGCTGCTGG-GA-GGAGGAGGAGAA 393317
                                         -   -  v   - vv vv  -  -    ii    - 
  (GGAGAG)n#Sim          1 GGAGAGGGAGAGGGAGAG-GGAGAG-GGAGAGGGAGAGGGAGAGGGAG-A 47

  scaffold20|si     393318 GGCAGAGG 393325
                             v     
  (GGAGAG)n#Sim         48 GGGAGAGG 55

Matrix = Unknown
Transitions / transversions = 0.33 (2/6)
Gap_init rate = 0.11 (6 / 54), avg. gap size = 1.00 (6 / 6)


13 13.24 0.00 0.00 scaffold20|size643067 393303 393327 (248378) (GGA)n#Simple_repeat 1 25 (0) m_b1216s252i1 65411

  scaffold20|si     393303 GGAGGAGGAGGAGAAGGCAGAGGAG 393327
                                        i   vi      
  (GGA)n#Simple          1 GGAGGAGGAGGAGGAGGAGGAGGAG 25

Matrix = Unknown
Transitions / transversions = 2.00 (2/1)
Gap_init rate = 0.00 (0 / 24), avg. gap size = 0.0 (0 / 0)


1100 5.30 0.00 0.00 scaffold20|size643067 394094 394225 (247480) C genome_12_13260#DNA (0) 478 347 m_b1216s001i16 65412

  scaffold20|si     394094 CAAGTCAGAATTCACTTTGGACCATTACATGTCCGATATCTTTGGGCAAT 394143
                                 v            i             v              v 
C genome_12_132        478 CAAGTCTGAATTCACTTTGAACCATTACATGTCAGATATCTTTGGGCACT 429

  scaffold20|si     394144 GGTGTAGTGGCAATATCCAACCTCTGAGACCCAGACAAGAATGCAAAACC 394193
                                                           i i     v         
C genome_12_132        428 GGTGTAGTGGCAATATCCAACCTCTGAGACCCGGGCAAGATTGCAAAACC 379

  scaffold20|si     394194 CTTTGGGACTATCTTGAGAGCTTAAGTCCAGC 394225
                                                           
C genome_12_132        378 CTTTGGGACTATCTTGAGAGCTTAAGTCCAGC 347

Matrix = 20p43g.matrix
Kimura (with divCpGMod) = 4.77
Transitions / transversions = 0.75 (3/4)
Gap_init rate = 0.00 (0 / 131), avg. gap size = 0.0 (0 / 0)


1144 18.85 11.49 5.31 scaffold20|size643067 394228 394636 (247069) C rnd-4_family-1649#Unknown (0) 703 271 m_b1216s001i17 65413

  scaffold20|si     394228 GACACGCAACTCGCTTAAAAAAAATCATTTT--AGCGAAAAAAATCTTGG 394275
                               v         i--     v   v    --      v  -- i i  
C rnd-4_family-        703 GACAGGCAACTCGCC--AAAAATATCTTTTTTTAGCGAATAA--TTTCGG 658

  scaffold20|si     394276 CGAGAGTCGTCACTTCAGTCACGACGAACGTA-TTCGG---------GTT 394315
                                                    v  v   - i   ---------  i
C rnd-4_family-        657 CGAGAGTCGTCACTTCAGTCACGACCAAAGTAGTCCGGTCGTGACTTGTC 608

  scaffold20|si     394316 GTCAGTTGGGTCATCAGAGTCGTCCATTACTTCTTGAACAGACGG--CAA 394363
                                       i  v        vi   v     v   v    i-- vi
C rnd-4_family-        607 GTCAGTTGGGTCGTCCGAGTCGTCAGTTAATTCTTTAACTGACGACTCTG 558

  scaffold20|si     394364 AAGGTCGTCACATGGTCG-TCACGGACGACTTTTGGTGTCGTAACATGGT 394412
                           i?         v v    - v  v       iiv? v     v  -    
C rnd-4_family-        557 GNGGTCGTCACCTTGTCGATAACTGACGACTCCGNGGGTCGTCAC-TGGT 509

  scaffold20|si     394413 CGTCACGGACGACTTTTGGTGTCGTAACATGGTCGTACCGGACGACTTTT 394462
                              v  v       i vv v     v  ?        v i       ivv
C rnd-4_family-        508 CGTAACCGACGACTCTGCGGGTCGTCACNTGGTCGTAACAGACGACTCAG 459

  scaffold20|si     394463 GGTGTAGTAACATGGTC---GTACCG---GACGACTT--------TTGGT 394498
                           ?iv  vi v  v     --- v   i---  i ? v --------?   -
C rnd-4_family-        458 NAGGTCATCACCTGGTCCTAGGACCAANTGATGNCATCAAGGAAANTGG- 410

  scaffold20|si     394499 GTAGTAAC---------AT-GGTCGTCCGT--------GACGACTTGCGA 394530
                             v  ?  ---------  -       v  -------- iiv  i  - ?
C rnd-4_family-        409 GTCGTNACTGACGANNAATGGGTCGTCAGTTGTCACAGGGTCACCTG-GN 361

  scaffold20|si     394531 GGAAGTAACATGGTCGTAACTTACGACTTTGGTGGTAGTAGGACACTGGA 394580
                             v   v  vv          v      i   i   v  ----    i -
C rnd-4_family-        360 GGTAGTCACCGGGTCGTAACTGACGACTCTGGCGGTCGT----CACTAG- 316

  scaffold20|si     394581 GGTAGTAACTTGTCGTAACTGACGACTCTGGCGGTCGTCACATGGTTGTA 394630
                           -----------      ?             i         vv   i   
C rnd-4_family-        315 -----------GTCGTANCTGACGACTCTGGTGGTCGTCACTGGGTCGTA 277

  scaffold20|si     394631 AACAAC 394636
                            ? i  
C rnd-4_family-        276 ANCGAC 271

Matrix = 20p43g.matrix
Kimura (with divCpGMod) = 20.24
Transitions / transversions = 0.62 (28/45)
Gap_init rate = 0.08 (34 / 408), avg. gap size = 2.06 (70 / 34)


1346 12.47 1.50 3.83 scaffold20|size643067 394365 394631 (247074) rnd-1_family-29#Unknown 37 297 (126) m_b1216s001i18 65414

  scaffold20|si     394365 AGGTCGTCACATGGTCGTCACGGACGACTTTTGGTGTCGTAACATGGTCG 394414
                                  v  ?       v  v         v ?v               
  rnd-1_family-         37 AGGTCGTAACNTGGTCGTAACTGACGACTTTGGNGGTCGTAACATGGTCG 86

  scaffold20|si     394415 TCACGGACGACTTTTGGTGTCGTAACATGGTCGTACCGGACGACTTTTGG 394464
                               v         v v                  v           v ?
  rnd-1_family-         87 TCACTGACGACTTTGGCTGTCGTAACATGGTCGTAACGGACGACTTTGGN 136

  scaffold20|si     394465 TGTAGTAACATGGTCGTACCGGACGACTTTTGGTGTAGTAACATGGTCGT 394514
                              v                          ? ?   v             
  rnd-1_family-        137 TGTCGTAACATGGTCGTACCGGACGACTTTNGNTGTCGTAACATGGTCGT 186

  scaffold20|si     394515 CCGTGACGACTTGCGAGGAAGTAACATGGTCGTAACTTACGACTTTGGTG 394564
                            vv         vv ?v vv              v vv        v ? 
  rnd-1_family-        187 CACTGACGACTTTGGNTGTCGTAACATGGTCGTACCGGACGACTTTCGNG 236

  scaffold20|si     394565 GTAGTAGGACACTGGAGGTAGTAACTTGTCGTAAC----TGACGACTCTG 394610
                                 --    ----   v       i-  --  ----         -i
  rnd-1_family-        237 GTAGTA--ACAC----GGTCGTAACTTA-CG--ACATTTTGACGACTC-A 276

  scaffold20|si     394611 GCGGTCGTCACATGGTTGTAA 394631
                                   vv vi   i i  
  rnd-1_family-        277 GCGGTCGTGTCTCGGTCGCAA 297

Matrix = 20p43g.matrix
Kimura (with divCpGMod) = 13.25
Transitions / transversions = 0.19 (5/27)
Gap_init rate = 0.04 (11 / 266), avg. gap size = 1.27 (14 / 11)


367 2.99 49.25 0.00 scaffold20|size643067 394679 394745 (246960) rnd-5_family-2299#Unknown 1 100 (0) m_b1216s001i19 65415

  scaffold20|si     394679 AGCTAGCAATAGCTCGCAACGCATTGAGCTATGATATTG----------- 394717
                               v    i                             -----------
  rnd-5_family-          1 AGCTCGCAACAGCTCGCAACGCATTGAGCTATGATATTGTTGAATTGGAA 50

  scaffold20|si     394718 ----------------------TTAGCTACTCACTAACGCAAGGCAACAC 394745
                           ----------------------                            
  rnd-5_family-         51 CAAGTATTGACGGAATTGTCTATTAGCTACTCACTAACGCAAGGCAACAC 100

Matrix = 20p43g.matrix
Kimura (with divCpGMod) = 3.05
Transitions / transversions = 1.00 (1/1)
Gap_init rate = 0.03 (2 / 66), avg. gap size = 16.50 (33 / 2)


13500 4.83 0.18 0.00 scaffold20|size643067 394746 396381 (245324) C rnd-1_family-837#Unknown (0) 1639 1 m_b1216s001i20 65416

  scaffold20|si     394746 AACCATCTTCATCACAAGCATAGAGTTACAGCGAATTTAAACAGTTGGCC 394795
                                                               ?        i    
C rnd-1_family-       1639 AACCATCTTCATCACAAGCATAGAGTTACAGCGAATNTAAACAGTCGGCC 1590

  scaffold20|si     394796 TCTCGTGTTGGCTATCGTGTCGTCGCCCTTTCGGAAGGATGTTCAACCTT 394845
                                                                             
C rnd-1_family-       1589 TCTCGTGTTGGCTATCGTGTCGTCGCCCTTTCGGAAGGATGTTCAACCTT 1540

  scaffold20|si     394846 CAAGACGACGACTCTCTTCGAAGAGAATCCTTCGATTCTGATGACAACAG 394895
                                                                 i           
C rnd-1_family-       1539 CAAGACGACGACTCTCTTCGAAGAGAATCCTTCGATTCCGATGACAACAG 1490

  scaffold20|si     394896 CAAAGCTGGCATTTTTCCTAGTGACAACTTGATCACGTCATTTTCAGATG 394945
                                                                             
C rnd-1_family-       1489 CAAAGCTGGCATTTTTCCTAGTGACAACTTGATCACGTCATTTTCAGATG 1440

  scaffold20|si     394946 CATTGGCAAAGATCGCCATGCTGGAAGAGGAAATTAGGATTCTAAAGGAA 394995
                                  v     i ? i              i     ?i          
C rnd-1_family-       1439 CATTGGCCAAGATTGNCGTGCTGGAAGAGGAAGTTAGGNCTCTAAAGGAA 1390

  scaffold20|si     394996 GACTTAATTGTAACCAAAAATGAGTCCAACTTTCATCGAACGAATTATCT 395045
                             v                 i                       ?     
C rnd-1_family-       1389 GAGTTAATTGTAACCAAAAACGAGTCCAACTTTCATCGAACGAANTATCT 1340

  scaffold20|si     395046 CCGCCTCGAGCTACAAGTCCAAGATTCAAAGCAAAATATGCCAGGAGAAG 395095
                               v    i v          ?    i                      
C rnd-1_family-       1339 CCGCGTCGAACAACAAGTCCAANATTCGAAGCAAAATATGCCAGGAGAAG 1290

  scaffold20|si     395096 TTAGGGCAAGAG-GCATCTTGACCCCCTCACAAAAAAATGATACAGCTAG 395144
                                       -      iv        i i      v   i  v    
C rnd-1_family-       1289 TTAGGGCAAGAGCGCATCTCCACCCCCTCGCGAAAAAAAGATGCACCTAG 1240

  scaffold20|si     395145 CATTATATCTCGATACACGGTCCCAAAATTGGATGCCTCCATACTGACAT 395194
                                 v                             ??v   vv      
C rnd-1_family-       1239 CATTATTTCTCGATACACGGTCCCAAAATTGGATGCNNGCATCATGACAT 1190

  scaffold20|si     395195 CTGAAGACATTCTCTTT-ACGGTTTGTGTTATGTTGGATTTGGGGAGGAA 395243
                               ?            -                                
C rnd-1_family-       1189 CTGANGACATTCTCTTTTACGGTTTGTGTTATGTTGGATTTGGGGAGGAA 1140

  scaffold20|si     395244 CGTCAGAGGGTGGTGATGAAGACATCTGTAGATCGCTTCAAGGCCCATTT 395293
                                 v ?                 ?        i           i v
C rnd-1_family-       1139 CGTCAGCGNGTGGTGATGAAGACATCNGTAGATCGTTTCAAGGCCCACTA 1090

  scaffold20|si     395294 CGGACCGGAACCACGGTCTTTCAAAGATTTAATGTCTGATTTGTGCCAAG 395343
                                           ?  v                            ? 
C rnd-1_family-       1089 CGGACCGGAACCACGGNCTGTCAAAGATTTAATGTCTGATTTGTGCCANG 1040

  scaffold20|si     395344 AGTTCCCTGATACATCATTTAAAGAACTTTTGATGGGTTTGAATTGGCTC 395393
                                  i  i           i     ?              i      
C rnd-1_family-       1039 AGTTCCCCGACACATCATTTAAGGAACTNTTGATGGGTTTGAACTGGCTC 990

  scaffold20|si     395394 AAATTGTATGATATAGAGTCGGTACTTGCTGCCCGATGGAACTATGATGA 395443
                             i           ?              ? v            i     
C rnd-1_family-        989 AAGTTGTATGATATNGAGTCGGTACTTGCNGGCCGATGGAACTACGATGA 940

  scaffold20|si     395444 ATCAATATGCAGAGACAAATGTCGCGAAACTACCCGTCGAATTGAGTCCT 395493
                               i                                  ?   ?      
C rnd-1_family-        939 ATCAGTATGCAGAGACAAATGTCGCGAAACTACCCGTCGNATTNAGTCCT 890

  scaffold20|si     395494 TCAGAGAAAGATTAATTATGTTTGATACGAGCAAGTTTACGCCAGATCAA 395543
                                            i ?      ?            ?       v  
C rnd-1_family-        889 TCAGAGAAAGATTAATTGTNTTTGATNCGAGCAAGTTTANGCCAGATGAA 840

  scaffold20|si     395544 GTGCATATTATCTCAGTTGATGGTGTCAATTTTATCACCCAAGAATTTAG 395593
                                               i                          i  
C rnd-1_family-        839 GTGCATATTATCTCAGTTGACGGTGTCAATTTTATCACCCAAGAATTCAG 790

  scaffold20|si     395594 AGGAGACCCAGGCACAAAATGGTTTGACCACAAGAGCCATAGTTCAGGCT 395643
                            ?v               i                 i        ?    
C rnd-1_family-        789 ANTAGACCCAGGCACAAAGTGGTTTGACCACAAGAGTCATAGTTCNGGCT 740

  scaffold20|si     395644 TGAAGTATGAATTTGCCCTTTCCCTATGGGAAAATCATTGTGTTTGGATT 395693
                                     i      ?                                
C rnd-1_family-        739 TGAAGTATGAGTTTGCCNTTTCCCTATGGGAAAATCATTGTGTTTGGATT 690

  scaffold20|si     395694 AATGGTCCTGATCCTGCTGGTCTACGTCACGACAAGGCTGTTTTCTGTGG 395743
                                ?  ?v             i                          
C rnd-1_family-        689 AATGGNCCNTATCCTGCTGGTCTGCGTCACGACAAGGCTGTTTTCTGTGG 640

  scaffold20|si     395744 AGCATTGAACATGAAAGATCC-CCTGAAACTTGGGACAGAGATGCTCTGC 395792
                               ?        i    ?  -  v                         
C rnd-1_family-        639 AGCANTGAACATGGAAGANCCGCCAGAAACTTGGGACAGAGATGCTCTGC 590

  scaffold20|si     395793 TATTTCAAATCCCGATGGAAAAAGGGCTATTGGAGATAGTGCCTATGAAG 395842
                                                            ?                
C rnd-1_family-        589 TATTTCAAATCCCGATGGAAAAAGGGCTATTGGNGATAGTGCCTATGAAG 540

  scaffold20|si     395843 GTTTACCTGAGAAAGTTACAGTAAAGCGGCCTGGTCATAGTCAAGATGTT 395892
                            i  i        i  ?     ?        ?                  
C rnd-1_family-        539 GCTTGCCTGAGAAGGTNACAGTNAAGCGGCCNGGTCATAGTCAAGATGTT 490

  scaffold20|si     395893 CTTAGGTTCCTTGATAGGGCTCAAAACAGGCAAGAAGCATGTCACGCCCG 395942
                           i                                     ? i   i     
C rnd-1_family-        489 TTTAGGTTCCTTGATAGGGCTCAAAACAGGCAAGAAGCNTATCATGCCCG 440

  scaffold20|si     395943 GTTAGAAAACTACAACATACTGTACCACCGCTTTTGTCATGGAAAGAGCA 395992
                           ?              i  ?           ?  ii            i  
C rnd-1_family-        439 NTTAGAAAACTACAATATNCTGTACCACCGNTTCCGTCATGGAAAGAACA 390

  scaffold20|si     395993 CTGAGGACAAAATGAAGCTACATAAAATGGTTGTGGGTGCAGTGGCAGTG 396042
                            i  i              ?  i                          ?
C rnd-1_family-        389 CCGAAGACAAAATGAAGCTNCACAAAATGGTTGTGGGTGCAGTGGCAGTN 340

  scaffold20|si     396043 ATTGTTGAATATGATATGAAATATCATCCTCTATTTCGTGTATGCTAGAT 396092
                                                     i     ?                 
C rnd-1_family-        339 ATTGTTGAATATGATATGAAATATCACCCTCTNTTTCGTGTATGCTAGAT 290

  scaffold20|si     396093 CAATTCACATCGATTGTCCATAGATATCTATTGACGTTATTAATTTCAAT 396142
                                   i                          v   i          
C rnd-1_family-        289 CAATTCACGTCGATTGTCCATAGATATCTATTGACTTTACTAATTTCAAT 240

  scaffold20|si     396143 TGTGCAAAACATACTGGCATCAATATCTATTGTTGGTGCTGTTAAAGTGT 396192
                             i     i           vi                            
C rnd-1_family-        239 TGCGCAAAGCATACTGGCATAGATATCTATTGTTGGTGCTGTTAAAGTGT 190

  scaffold20|si     396193 TTTTGATTACCTTTCTCAGTTGTTGCTCCTCCGTGAGAATTCAACAATGA 396242
                                                  i                 i        
C rnd-1_family-        189 TTTTGATTACCTTTCTCAGTTGTCGCTCCTCCGTGAGAATTTAACAATGA 140

  scaffold20|si     396243 TTTATAAATGGCAATGACGGGTTCTGTGTGGCTTGATGCCAAAGAGACCA 396292
                                                  ?i          iv       i     
C rnd-1_family-        139 TTTATAAATGGCAATGACGGGTTNCGTGTGGCTTGGGGCCAAAGGGACCA 90

  scaffold20|si     396293 GCTAGCTGATGATATTATGTTTTTCGTAAGTAGTGGCATGGCAACATGAT 396342
                                           v ?              v          ?i    
C rnd-1_family-         89 GCTAGCTGATGATATTTTNTTTTTCGTAAGTAGGGGCATGGCAANGTGAT 40

  scaffold20|si     396343 GTCTCTAGCTTAATTACGAGTTACGTTTGGCTTGGGACC 396381
                                                                  
C rnd-1_family-         39 GTCTCTAGCTTAATTACGAGTTACGTTTGGCTTGGGACC 1

Matrix = 20p43g.matrix
Kimura (with divCpGMod) = 4.18
Transitions / transversions = 2.29 (55/24)
Gap_init rate = 0.00 (3 / 1635), avg. gap size = 1.00 (3 / 3)


296 14.67 16.00 0.00 scaffold20|size643067 396354 396428 (245277) C rnd-1_family-837#Unknown (1512) 127 41 m_b1216s001i21 65417

  scaffold20|si     396354 AATTACGAGTTACGTTTGGCTTGGG---------ACCTGCTAGCT-AT-- 396391
                              v   i   ?   v         ---------   v       -  --
C rnd-1_family-        127 AATGACGGGTTNCGTGTGGCTTGGGGCCAAAGGGACCAGCTAGCTGATGA 78

  scaffold20|si     396392 TATTTTCGTCTTGATATATAGGAGCATGGCAAAGTGA 396428
                                 ?v i  vi  vi    i         ?    
C rnd-1_family-         77 TATTTTNTTTTTCGTAAGTAGGGGCATGGCAANGTGA 41

Matrix = 20p43g.matrix
Kimura (with divCpGMod) = 15.54
Transitions / transversions = 0.83 (5/6)
Gap_init rate = 0.04 (3 / 74), avg. gap size = 4.00 (12 / 3)


13611 5.11 3.37 1.68 scaffold20|size643067 396432 396806 (244899) rnd-5_family-1305#LTR/Gypsy 1 375 (2001) m_b1216s001i22 65418

  scaffold20|si     396432 ATATGAGCTTCAAGGACAAAGGAAAAGTAATTAGTAGCAAAACGCAAGGG 396481
                                                          v                  
  rnd-5_family-          1 ATATGAGCTTCAAGGACAAAGGAAAAGTAATGAGTAGCAAAACGCAAGGG 50

  scaffold20|si     396482 TCTAAGGGACACTGATGGAACTTTCTAGTATAAATTTATCTCTCCCACCG 396531
                           v                          v                      
  rnd-5_family-         51 GCTAAGGGACACTGATGGAACTTTCTACTATAAATTTATCTCTCCCACCG 100

  scaffold20|si     396532 AACTATATTTCATTTTTCAGCGTATTGCTTCGCTTGCATCGAAAATTCAC 396581
                               v                i                            
  rnd-5_family-        101 AACTTTATTTCATTTTTCAGCATATTGCTTCGCTTGCATCGAAAATTCAC 150

  scaffold20|si     396582 TCATACTCCACACTTCTACAATCAAAAACAGACTCCACATTGAAGCAACA 396631
                                       i      v                              
  rnd-5_family-        151 TCATACTCCACATTTCTACCATCAAAAACAGACTCCACATTGAAGCAACA 200

  scaffold20|si     396632 ACTGTAATAATAAGTTTGTTTCATTCAAGCATGCTTTCCACGGATCCGAC 396681
                                                                             
  rnd-5_family-        201 ACTGTAATAATAAGTTTGTTTCATTCAAGCATGCTTTCCACGGATCCGAC 250

  scaffold20|si     396682 CTCAATAAATCTCGTTTAAGCCTTTTTATTCTCACATTTGTTTCTATTGT 396731
                                  v                                  i       
  rnd-5_family-        251 CTCAATACATCTCGTTTAAGCCTTTTTATTCTCACATTTGTTCCTATTGT 300

  scaffold20|si     396732 TGGCACCCTTGCATCCATAATTATCTCACTCACGACACTTCCTCTTACGA 396781
                                           i        v     ?              i   
  rnd-5_family-        301 TGGCACCCTTGCATCCGTAATTATCGCACTCNCGACACTTCCTCTTGCGA 350

  scaffold20|si     396782 ATACCTTGAATCTTGAAGTTGGGCA 396806
                                                v   
  rnd-5_family-        351 ATACCTTGAATCTTGAAGTTGTGCA 375

Matrix = 20p43g.matrix
Kimura (with divCpGMod) = 4.89
Transitions / transversions = 0.62 (5/8)
Gap_init rate = 0.00 (0 / 374), avg. gap size = 0.0 (0 / 0)


34 8.71 1.59 1.59 scaffold20|size643067 396807 396869 (244836) (ATTGTCCGT)n#Simple_repeat 1 63 (0) c_b1216s251i1 65419

  scaffold20|si     396807 ATTGTCCATCTTGTCCGCCTTGTCCATATTGTCCGTATTGTCTC-TATTG 396855
                                  i v       iv      i                - -     
  (ATTGTCCGT)n#          1 ATTGTCCGTATTGTCCGTATTGTCCGTATTGTCCGTATTGTC-CGTATTG 49

  scaffold20|si     396856 TCCGTATTGTCCGT 396869
                                         
  (ATTGTCCGT)n#         50 TCCGTATTGTCCGT 63

Matrix = Unknown
Transitions / transversions = 1.50 (3/2)
Gap_init rate = 0.03 (2 / 62), avg. gap size = 1.00 (2 / 2)


13611 5.11 3.37 1.68 scaffold20|size643067 396870 398305 (243400) rnd-5_family-1305#LTR/Gypsy 376 1841 (535) m_b1216s001i22 65418

  scaffold20|si     396870 --------CTTGAATATCGTACTGGACGCCTTGAATATTGTATTGGACGC 396911
                           --------             i               ii           
  rnd-5_family-        376 TTGTCCGTCTTGAATATCGTATTGGACGCCTTGAATACCGTATTGGACGC 425

  scaffold20|si     396912 CTCAATTACCGAATGGGAAAGGATTGGCAAAGGCGGCATTGTATGCGACA 396961
                              i                   v i                        
  rnd-5_family-        426 CTCGATTACCGAATGGGAAAGGAGTAGCAAAGGCGGCATTGTATGCGACA 475

  scaffold20|si     396962 TTCATGTCAGCAGGATTTACGCTGACATTGTAAAAGTAATTATTGTTGAT 397011
                                                i                            
  rnd-5_family-        476 TTCATGTCAGCAGGATTTACGTTGACATTGTAAAAGTAATTATTGTTGAT 525

  scaffold20|si     397012 TGTCGATGCATTCTGATGCTGGATAGTAGGGATATGTTGGTTAATGGAAG 397061
                                    i                                        
  rnd-5_family-        526 TGTCGATGCGTTCTGATGCTGGATAGTAGGGATATGTTGGTTAATGGAAG 575

  scaffold20|si     397062 CAACTCCCCCCTTTAATACAGAGGTGCAATGATGAGATTGACACACTTTT 397111
                                     -   i                                   
  rnd-5_family-        576 CAACTCCCCC-TTTGATACAGAGGTGCAATGATGAGATTGACACACTTTT 624

  scaffold20|si     397112 CAAATCATGAACAAACGAATGAGACTTACATTGTCAACAAGAGGCATATT 397161
                                            v                                
  rnd-5_family-        625 CAAATCATGAACAAACGCATGAGACTTACATTGTCAACAAGAGGCATATT 674

  scaffold20|si     397162 CTCTGAAG------AAA--------CAAGTTCCGTGATGTGCTTGTCTTT 397197
                                v v------  i--------                         
  rnd-5_family-        675 CTCTGCACCCCCCCAAGTTTTTCTTCAAGTTCCGTGATGTGCTTGTCTTT 724

  scaffold20|si     397198 ATTACTCAACTTCTCTTCGTATTCCTTGATAATTTCTTTGAGTTCTATGA 397247
                                                             v   i        i  
  rnd-5_family-        725 ATTACTCAACTTCTCTTCGTATTCCTTGATAATTGCTTCGAGTTCTACGA 774

  scaffold20|si     397248 TGCGCTTGTCTTTCTTTTCAATGACCAGACTCGCTTCAGCTTCAACTTCC 397297
                                           i  v    i                         
  rnd-5_family-        775 TGCGCTTGTCTTTCTTCTCCATGATCAGACTCGCTTCAGCTTCAACTTCC 824

  scaffold20|si     397298 TTGGTTTTTGTTTCAAGGTCCTTGATGAGCTTTCTTGTCTTGATTGATTT 397347
                                                              i              
  rnd-5_family-        825 TTGGTTTTTGTTTCAAGGTCCTTGATGAGCTTTCTCGTCTTGATTGATTT 874

  scaffold20|si     397348 ATCGACTAAATTTTTAATTCTGTCAATAAGCATGTATTCCTTGCGTTTCT 397397
                              v        ii                                    
  rnd-5_family-        875 ATCTACTAAATTCCTAATTCTGTCAATAAGCATGTATTCCTTGCGTTTCT 924

  scaffold20|si     397398 GTTGCAATAGGGAGGCTTGACGTGAGAGAGAGTACAATAAAAAACAGGAG 397447
                                                                        v    
  rnd-5_family-        925 GTTGCAATAGGGAGGCTTGACGTGAGAGAGAGTACAATAAAAAACCGGAG 974

  scaffold20|si     397448 CTATGCACCAACGCAGATCAAAGCAAATCTTACCTGCATAAACATCTTCA 397497
                                                                             
  rnd-5_family-        975 CTATGCACCAACGCAGATCAAAGCAAATCTTACCTGCATAAACATCTTCA 1024

  scaffold20|si     397498 TATTGAAAGCATTCATTGTTTTGTGAAAAGAAAAAGTTTGAAGGCTCTCC 397547
                                                                  v          
  rnd-5_family-       1025 TATTGAAAGCATTCATTGTTTTGTGAAAAGAAAAAGTTTCAAGGCTCTCC 1074

  scaffold20|si     397548 TGAATAGGTGCGGTAACTTTTTGCTCGTACTCTCTTCTTATTTTGGTAAT 397597
                                                                   v    v    
  rnd-5_family-       1075 TGAATAGGTGCGGTAACTTTTTGCTCGTACTCTCTTCTTAGTTTGCTAAT 1124

  scaffold20|si     397598 CTCACTGTGTGCTGACTGTCCGAACATTTCCTCAATCGCTTGCCTCATCC 397647
                                                   ?            v   ?       ?
  rnd-5_family-       1125 CTCACTGTGTGCTGACTGTCCGAANATTTCCTCAATCCCTTNCCTCATCN 1174

  scaffold20|si     397648 TAGAAGACTCATACGGAAGACACGCCCGCAGAATATTGGATGCATCTTTC 397697
                             ?         i     i                               
  rnd-5_family-       1175 TANAAGACTCATGCGGAAAACACGCCCGCAGAATATTGGATGCATCTTTC 1224

  scaffold20|si     397698 TCCACAGCCTTATAGAATTCTCTAACATGTGAATCCTTTGCCTCGGCGAG 397747
                                                                             
  rnd-5_family-       1225 TCCACAGCCTTATAGAATTCTCTAACATGTGAATCCTTTGCCTCGGCGAG 1274

  scaffold20|si     397748 ACCTTTCCTCCCCGAATATTCACGTATATACCAGCACTCTCCTTCC-TTT 397796
                                     ?             i                     -   
  rnd-5_family-       1275 ACCTTTCCTCNCCGAATATTCACGCATATACCAGCACTCTCCTTCCTTTT 1324

  scaffold20|si     397797 TTCTGGCAAAGCGGATGAAGCGGGTAATTATGATGGCGCTCTTGTCGGAC 397846
                                                                  v          
  rnd-5_family-       1325 TTCTGGCAAAGCGGATGAAGCGGGTAATTATGATGGCGCACTTGTCGGAC 1374

  scaffold20|si     397847 TGTGATAACAATACTGGTTCTGAATTCGTTGAAAACAGAGAATCATCGTC 397896
                           v               v          v                      
  rnd-5_family-       1375 GGTGATAACAATACTGTTTCTGAATTCCTTGAAAACAGAGAATCATCGTC 1424

  scaffold20|si     397897 ATTCGACTCATTGTTTGATGAAGGAGGCGCC---------TGATCACGTG 397937
                                                          ---------          
  rnd-5_family-       1425 ATTCGACTCATTGTTTGATGAAGGAGGCGCCTTCTTAGGATGATCACGTG 1474

  scaffold20|si     397938 CAATTGCGAGAAGGGGGTGTGAGTGGTCAACTGTGGTGGACTT--TGAGA 397985
                            v                                   v  i  --     
  rnd-5_family-       1475 CCATTGCGAGAAGGGGGTGTGAGTGGTCAACTGTGGTCGATTTTGTGAGA 1524

  scaffold20|si     397986 TTTTATGGTAGTTCTTATTGTGAAAATTACGGCAGCGTTATGGGTTATGG 398035
                                                               -------       
  rnd-5_family-       1525 TTTTATGGTAGTTCTTATTGTGAAAATTACGGCAGC-------GTTATGG 1567

  scaffold20|si     398036 CGGGGCCTCTCTCGCTTTCGTATTACGCAGGAGTTTTGAAACCCGCGGGT 398085
                                          -------- iv viv   ---   iii i- --  
  rnd-5_family-       1568 CGGGGCCTCTCTCGC--------TGAGAGCGAG---TGAGGTCT-C--GT 1603

  scaffold20|si     398086 TGAACACTGTGTTTAAATTG---TTTAAC-ATAATAAATAGAAGTAA--A 398129
                             v          v ?  ? --- i    - ii   vvvii      -- 
  rnd-5_family-       1604 TGTACACTGTGTTGANATNGTACTCTAACTACGATACTGGAAAGTAATCA 1653

  scaffold20|si     398130 T-----AGATCTAAAATC-----GCCGCAACAACATGATA---T--TTTA 398164
                            -----  v i i   i ----- ii  -        v  --- --   i
  rnd-5_family-       1654 TGCAGGAGTTTTGAAACCCGCGGGTTGC-ACAACATGTTAAAGTCATTTG 1702

  scaffold20|si     398165 TGTTAGATCCCACCGTTTGCATAG-----TAA-ATGGAAGTAAATAGATC 398208
                                -  vi  ----   ?    -----   -  v -vv          
  rnd-5_family-       1703 TGTTA-ATATCA----TTGNATAGAACGTTAATATTG-TTTAAATAGATC 1746

  scaffold20|si     398209 TAAAATCGGCGCAACAACATGATATTTTTTGCTAGATCCCGCCGTTGTGG 398258
                                   v                               i       v 
  rnd-5_family-       1747 TAAAATCGCCGCAACAACATGATATTTTTTGCTAGATCCCACCGTTGTCG 1796

  scaffold20|si     398259 GTGGAACCTGCACTAGCAGGGTGGGACCAGCTAGCAGGTCGCCAACT 398305
                               ?     --     v          v      viv         
  rnd-5_family-       1797 GTGGNACCTG--CTAGCTGGGTGGGACCTGCTAGCTACTCGCCAACT 1841

Matrix = 20p43g.matrix
Kimura (with divCpGMod) = 4.89
Transitions / transversions = 1.05 (40/38)
Gap_init rate = 0.03 (46 / 1435), avg. gap size = 2.00 (92 / 46)


2138 7.92 0.00 0.36 scaffold20|size643067 398343 398621 (243084) C rnd-1_family-981#Unknown (0) 361 84 m_b1216s001i23 65420

  scaffold20|si     398343 ATCACCAAAGTAGAGGATTGCCACTTTTAACGATCTATTATTAGTTTGGT 398392
                               i i      ?                                    
C rnd-1_family-        361 ATCATCGAAGTAGNGGATTGCCACTTTTAACGATCTATTATTAGTTTGGT 312

  scaffold20|si     398393 GCACCAGGCCTGACCTTAGCATATTCTCGTTTTCTAGCTTCAGAGGGATT 398442
                                     i           i              v          i 
C rnd-1_family-        311 GCACCAGGCCCGACCTTAGCATGTTCTCGTTTTCTAGATTCAGAGGGACT 262

  scaffold20|si     398443 GATGGTGGTAGAAGTGATGAGGATGAAGTACCAGACGTTAAGGAGAGCGA 398492
                               i            i              v               -v
C rnd-1_family-        261 GATGATGGTAGAAGTGACGAGGATGAAGTACCTGACGTTAAGGAGAGC-C 213

  scaffold20|si     398493 AAAAAATCAATACAGAAGTGGGGTCGGGTTTGATGACTACGGGAACGATT 398542
                             i    v     i    i                 i i      i    
C rnd-1_family-        212 AAGAAATGAATACGGAAGCGGGGTCGGGTTTGATGATTGCGGGAATGATT 163

  scaffold20|si     398543 CTTTTGAAGATGTAGCTGAACGGGTGGAGGAATCGGACAGCTACACAGTG 398592
                             ?       ?             ?          i ii           
C rnd-1_family-        162 CTNTTGAAGANGTAGCTGAACGGGNGGAGGAATCGAATGGCTACACAGTG 113

  scaffold20|si     398593 CAAAAGGTTGACCATTCTCTTGAAGAAGT 398621
                             iv                         
C rnd-1_family-        112 CAGCAGGTTGACCATTCTCTTGAAGAAGT 84

Matrix = 20p43g.matrix
Kimura (with divCpGMod) = 6.73
Transitions / transversions = 3.40 (17/5)
Gap_init rate = 0.00 (1 / 278), avg. gap size = 1.00 (1 / 1)

287 19.70 0.81 21.57 scaffold20|size643067 398537 398659 (243046) C rnd-1_family-981#Unknown (259) 102 1 m_b1216s001i24 65420

  scaffold20|si     398537 ACGATTCTTTTGAAGATGTAGCTGAA-CGGGTGGAGGAATCGGACAGCTA 398585
                             v     i       v       i - v?i  v-     i i i-----
C rnd-1_family-        102 ACCATTCTCTTGAAGAAGTAGCTGGATCCNATGT-GGAATTGAAT----- 59

  scaffold20|si     398586 CACAGTGCAAAAGGTTGACCATTCTCTTGAAGAAGTTTCCATTGCTCTCG 398635
                           -----   i ---------    v  iv v v  --    iv        
C rnd-1_family-         58 -----TGCGA---------CATTATCCAGCACAA--TTCCGATGCTCTCG 25

  scaffold20|si     398636 AAGAAGGAGCTGATTCCAAGGAGG 398659
                                        v          
C rnd-1_family-         24 AAGAAGGAGCTGAGTCCAAGGAGG 1

Matrix = 20p43g.matrix
Kimura (with divCpGMod) = 19.56
Transitions / transversions = 0.90 (9/10)
Gap_init rate = 0.19 (23 / 122), avg. gap size = 1.00 (23 / 23)

4151 6.29 0.00 0.38 scaffold20|size643067 398622 399147 (242558) C rnd-1_family-491#Unknown (0) 688 165 m_b1216s001i26 65420

  scaffold20|si     398622 TTCCATTGCTCTCGAAGAAGGAGCTGATTCCAAGGAGGTGAAACTGCCTG 398671
                               i?                     v                      
C rnd-1_family-        688 TTCCGNTGCTCTCGAAGAAGGAGCTGAGTCCAAGGAGGTGAAACTGCCTG 639

  scaffold20|si     398672 AACGAGGCTTACGTCAAATGGGAAATACAGTCGATTTAATCCATCACCTA 398721
                                       v             vv                 i    
C rnd-1_family-        638 AACGAGGCTTACCTCAAATGGGAAATCAAGTCGATTTAATCCATCGCCTA 589

  scaffold20|si     398722 TTGGATCCATGTCCACCAGACTTCAAAAACAACAACAGAACTATCAATTG 398771
                                         i                                   
C rnd-1_family-        588 TTGGATCCATGTCCGCCAGACTTCAAAAACAACAACAGAACTATCAATTG 539

  scaffold20|si     398772 CAGCAGTGTTCAAAATGATGAAGAGGAAGGCAGGATCAGGTTTGAACATT 398821
                              i      v        i    v                    v   v
C rnd-1_family-        538 CAGTAGTGTTGAAAATGATAAAGATGAAGGCAGGATCAGGTTTGACCATG 489

  scaffold20|si     398822 TGGACACGGATGGGAATAGTGATGAAAATGGGGAAGACGACAGCAGGATC 398871
                                              i                    ?   i     
C rnd-1_family-        488 TGGACACGGATGGGAATAGCGATGAAAATGGGGAAGACGANAGCGGGATC 439

  scaffold20|si     398872 GGATTTGATGATGGGGATACAGACTCTATTGACGAAGTTGATGAATCAGA 398921
                             i                 v  i   v    v     v v      i  
C rnd-1_family-        438 GGGTTTGATGATGGGGATACCGATTCTCTTGAAGAAGTAGCTGAATCGGA 389

  scaffold20|si     398922 GGAGGAATTGAATAGCTACACAGTTGCGCAATTGAAGGTTAAACTGGCTG 398971
                                   i    i          ?                         
C rnd-1_family-        388 GGAGGAATCGAATGGCTACACAGTNGCGCAATTGAAGGTTAAACTGGCTG 339

  scaffold20|si     398972 AACAAGGGTTGATTCAAACAGGAAAAAAACCTGACTTAATCCGGCGCATA 399021
                              i   v                    i  i  ?       i    ?  
C rnd-1_family-        338 AACGAGGCTTGATTCAAACAGGAAAAAAGCCCGANTTAATCCAGCGCNTA 289

  scaffold20|si     399022 TTAAATCCACAACCATCAGATTTCAAAAAAAAGCAAAGTTGAGCCGTGGA 399071
                             i                 i   --                        
C rnd-1_family-        288 TTGAATCCACAACCATCAGACTTC--AAAAAAGCAAAGTTGAGCCGTGGA 241

  scaffold20|si     399072 GAACCAGCAAGGCCAAAGCACTTCTTATCAGACTCCTCAGTGACAAAACT 399121
                                                                          v  
C rnd-1_family-        240 GAACCAGCAAGGCCAAAGCACTTCTTATCAGACTCCTCAGTGACAAATCT 191

  scaffold20|si     399122 TCACGCATTCAAGGTTTAACTCCGGA 399147
                                                     
C rnd-1_family-        190 TCACGCATTCAAGGTTTAACTCCGGA 165

Matrix = 20p43g.matrix
Kimura (with divCpGMod) = 4.96
Transitions / transversions = 1.20 (18/15)
Gap_init rate = 0.00 (2 / 525), avg. gap size = 1.00 (2 / 2)


523 20.08 11.25 3.49 scaffold20|size643067 398600 398759 (242946) rnd-1_family-688#Unknown 350 521 (429) m_b1216s001i25 65421

  scaffold20|si     398600 TTGACCATTCTCTTGAAGAAGTTTCCATTGCTC--TCGAAGAAGGAGCTG 398647
                            i   v                ---- --   v--   i  i    iii 
  rnd-1_family-        350 TCGACGATTCTCTTGAAGAAGT----A--GCTGAATCGGAGGAGGAATCG 393

  scaffold20|si     398648 ATT-------------C-CAA--GGAGGTGAAACTGCCTGAACGAGGCTT 398681
                            v ------------- -   -- i    v      v             
  rnd-1_family-        394 AATGGCTACACAGTGGCGCAATTGAAGGTTAAACTGGCTGAACGAGGCTT 443

  scaffold20|si     398682 ACGTCAAATGGGAAATACAGTCGATTTAATCCATCACCTATTGGATCCAT 398731
                           ivv     ii     v vivi   ?        v i       i     i
  rnd-1_family-        444 GATTCAAACAGGAAAAAAGCCCGANTTAATCCAGCGCCTATTGAATCCAC 493

  scaffold20|si     398732 GTCCACCAGACTTCAAAAACAACAACAG 398759
                           iv   i             v ?   v  
  rnd-1_family-        494 AACCATCAGACTTCAAAAAAANCAAAAG 521

Matrix = 20p43g.matrix
Kimura (with divCpGMod) = 21.53
Transitions / transversions = 1.21 (17/14)
Gap_init rate = 0.06 (10 / 159), avg. gap size = 2.40 (24 / 10)


2138 7.92 0.00 0.36 scaffold20|size643067 398343 398621 (243084) C rnd-1_family-981#Unknown (0) 361 84 m_b1216s001i23 65420

  scaffold20|si     398343 ATCACCAAAGTAGAGGATTGCCACTTTTAACGATCTATTATTAGTTTGGT 398392
                               i i      ?                                    
C rnd-1_family-        361 ATCATCGAAGTAGNGGATTGCCACTTTTAACGATCTATTATTAGTTTGGT 312

  scaffold20|si     398393 GCACCAGGCCTGACCTTAGCATATTCTCGTTTTCTAGCTTCAGAGGGATT 398442
                                     i           i              v          i 
C rnd-1_family-        311 GCACCAGGCCCGACCTTAGCATGTTCTCGTTTTCTAGATTCAGAGGGACT 262

  scaffold20|si     398443 GATGGTGGTAGAAGTGATGAGGATGAAGTACCAGACGTTAAGGAGAGCGA 398492
                               i            i              v               -v
C rnd-1_family-        261 GATGATGGTAGAAGTGACGAGGATGAAGTACCTGACGTTAAGGAGAGC-C 213

  scaffold20|si     398493 AAAAAATCAATACAGAAGTGGGGTCGGGTTTGATGACTACGGGAACGATT 398542
                             i    v     i    i                 i i      i    
C rnd-1_family-        212 AAGAAATGAATACGGAAGCGGGGTCGGGTTTGATGATTGCGGGAATGATT 163

  scaffold20|si     398543 CTTTTGAAGATGTAGCTGAACGGGTGGAGGAATCGGACAGCTACACAGTG 398592
                             ?       ?             ?          i ii           
C rnd-1_family-        162 CTNTTGAAGANGTAGCTGAACGGGNGGAGGAATCGAATGGCTACACAGTG 113

  scaffold20|si     398593 CAAAAGGTTGACCATTCTCTTGAAGAAGT 398621
                             iv                         
C rnd-1_family-        112 CAGCAGGTTGACCATTCTCTTGAAGAAGT 84

Matrix = 20p43g.matrix
Kimura (with divCpGMod) = 6.73
Transitions / transversions = 3.40 (17/5)
Gap_init rate = 0.00 (1 / 278), avg. gap size = 1.00 (1 / 1)

287 19.70 0.81 21.57 scaffold20|size643067 398537 398659 (243046) C rnd-1_family-981#Unknown (259) 102 1 m_b1216s001i24 65420

  scaffold20|si     398537 ACGATTCTTTTGAAGATGTAGCTGAA-CGGGTGGAGGAATCGGACAGCTA 398585
                             v     i       v       i - v?i  v-     i i i-----
C rnd-1_family-        102 ACCATTCTCTTGAAGAAGTAGCTGGATCCNATGT-GGAATTGAAT----- 59

  scaffold20|si     398586 CACAGTGCAAAAGGTTGACCATTCTCTTGAAGAAGTTTCCATTGCTCTCG 398635
                           -----   i ---------    v  iv v v  --    iv        
C rnd-1_family-         58 -----TGCGA---------CATTATCCAGCACAA--TTCCGATGCTCTCG 25

  scaffold20|si     398636 AAGAAGGAGCTGATTCCAAGGAGG 398659
                                        v          
C rnd-1_family-         24 AAGAAGGAGCTGAGTCCAAGGAGG 1

Matrix = 20p43g.matrix
Kimura (with divCpGMod) = 19.56
Transitions / transversions = 0.90 (9/10)
Gap_init rate = 0.19 (23 / 122), avg. gap size = 1.00 (23 / 23)

4151 6.29 0.00 0.38 scaffold20|size643067 398622 399147 (242558) C rnd-1_family-491#Unknown (0) 688 165 m_b1216s001i26 65420

  scaffold20|si     398622 TTCCATTGCTCTCGAAGAAGGAGCTGATTCCAAGGAGGTGAAACTGCCTG 398671
                               i?                     v                      
C rnd-1_family-        688 TTCCGNTGCTCTCGAAGAAGGAGCTGAGTCCAAGGAGGTGAAACTGCCTG 639

  scaffold20|si     398672 AACGAGGCTTACGTCAAATGGGAAATACAGTCGATTTAATCCATCACCTA 398721
                                       v             vv                 i    
C rnd-1_family-        638 AACGAGGCTTACCTCAAATGGGAAATCAAGTCGATTTAATCCATCGCCTA 589

  scaffold20|si     398722 TTGGATCCATGTCCACCAGACTTCAAAAACAACAACAGAACTATCAATTG 398771
                                         i                                   
C rnd-1_family-        588 TTGGATCCATGTCCGCCAGACTTCAAAAACAACAACAGAACTATCAATTG 539

  scaffold20|si     398772 CAGCAGTGTTCAAAATGATGAAGAGGAAGGCAGGATCAGGTTTGAACATT 398821
                              i      v        i    v                    v   v
C rnd-1_family-        538 CAGTAGTGTTGAAAATGATAAAGATGAAGGCAGGATCAGGTTTGACCATG 489

  scaffold20|si     398822 TGGACACGGATGGGAATAGTGATGAAAATGGGGAAGACGACAGCAGGATC 398871
                                              i                    ?   i     
C rnd-1_family-        488 TGGACACGGATGGGAATAGCGATGAAAATGGGGAAGACGANAGCGGGATC 439

  scaffold20|si     398872 GGATTTGATGATGGGGATACAGACTCTATTGACGAAGTTGATGAATCAGA 398921
                             i                 v  i   v    v     v v      i  
C rnd-1_family-        438 GGGTTTGATGATGGGGATACCGATTCTCTTGAAGAAGTAGCTGAATCGGA 389

  scaffold20|si     398922 GGAGGAATTGAATAGCTACACAGTTGCGCAATTGAAGGTTAAACTGGCTG 398971
                                   i    i          ?                         
C rnd-1_family-        388 GGAGGAATCGAATGGCTACACAGTNGCGCAATTGAAGGTTAAACTGGCTG 339

  scaffold20|si     398972 AACAAGGGTTGATTCAAACAGGAAAAAAACCTGACTTAATCCGGCGCATA 399021
                              i   v                    i  i  ?       i    ?  
C rnd-1_family-        338 AACGAGGCTTGATTCAAACAGGAAAAAAGCCCGANTTAATCCAGCGCNTA 289

  scaffold20|si     399022 TTAAATCCACAACCATCAGATTTCAAAAAAAAGCAAAGTTGAGCCGTGGA 399071
                             i                 i   --                        
C rnd-1_family-        288 TTGAATCCACAACCATCAGACTTC--AAAAAAGCAAAGTTGAGCCGTGGA 241

  scaffold20|si     399072 GAACCAGCAAGGCCAAAGCACTTCTTATCAGACTCCTCAGTGACAAAACT 399121
                                                                          v  
C rnd-1_family-        240 GAACCAGCAAGGCCAAAGCACTTCTTATCAGACTCCTCAGTGACAAATCT 191

  scaffold20|si     399122 TCACGCATTCAAGGTTTAACTCCGGA 399147
                                                     
C rnd-1_family-        190 TCACGCATTCAAGGTTTAACTCCGGA 165

Matrix = 20p43g.matrix
Kimura (with divCpGMod) = 4.96
Transitions / transversions = 1.20 (18/15)
Gap_init rate = 0.00 (2 / 525), avg. gap size = 1.00 (2 / 2)


4600 7.64 1.24 0.46 scaffold20|size643067 398842 399486 (242219) rnd-1_family-688#Unknown 301 950 (0) m_b1216s001i27 65422

  scaffold20|si     398842 GATGAAAATGGGGAAGACGACAGCAGGATCGGATTTGATGATGGGGATAC 398891
                                i   i v  ?v    ?   i       i                i
  rnd-1_family-        301 GATGAGAATAGTGANTACGANAGCGGGATCGGGTTTGATGATGGGGATAT 350

  scaffold20|si     398892 AGAC---TCTATTGACGAAGTTGATGAATCAGAGGAGGAATTGAATAGCT 398938
                           v   ---   v    v     v v      i          i    i   
  rnd-1_family-        351 CGACGATTCTCTTGAAGAAGTAGCTGAATCGGAGGAGGAATCGAATGGCT 400

  scaffold20|si     398939 ACACAGTTGCGCAATTGAAGGTTAAACTGGCTGAACAAGGGTTGATTCAA 398988
                                  v                            i   v         
  rnd-1_family-        401 ACACAGTGGCGCAATTGAAGGTTAAACTGGCTGAACGAGGCTTGATTCAA 450

  scaffold20|si     398989 ACAGGAAAAAAACCTGACTTAATCCGGCGCATATTAAATCCACAACCATC 399038
                                      i  i  ?       i    v    i              
  rnd-1_family-        451 ACAGGAAAAAAGCCCGANTTAATCCAGCGCCTATTGAATCCACAACCATC 500

  scaffold20|si     399039 AGATTTCAAAAAAAAGCAAAGTTGAGCCGTGGAGAACCAGCAAGGCCAAA 399088
                              i          ?vv                                 
  rnd-1_family-        501 AGACTTCAAAAAAANCAAAAGTTGAGCCGTGGAGAACCAGCAAGGCCAAA 550

  scaffold20|si     399089 GCACTTCTTATCAGACTCCTCAGTGACAAAACTTCACGCATTCAAGGTTT 399138
                                            ?            v        ?   v ?    
  rnd-1_family-        551 GCACTTCTTATCAGACTNCTCAGTGACAAATCTTCACGCNTTCCANGTTT 600

  scaffold20|si     399139 -AACTCCGGATGAAGCTTGGGAGTCATCGGAATGGTTCAAGAAATATCCG 399187
                           -         ?     ?                                i
  rnd-1_family-        601 TAACTCCGGANGAAGCNTGGGAGTCATCGGAATGGTTCAAGAAATATCCA 650

  scaffold20|si     399188 AAAGATAGATTTATCAGCAACATGAAGAACCTCAAAA-GTCTATTGAAGC 399236
                                      ii             i          -    ? v     
  rnd-1_family-        651 AAAGATAGATTCGTCAGCAACATGAAAAACCTCAAAAGGTCTNTAGAAGC 700

  scaffold20|si     399237 AAGGGGTGGTGTTGTTGCTAATGATAATGAAATCATTGAGGCAGAGCTTT 399286
                                 -   i       ?                              ?
  rnd-1_family-        701 AAGGGG-GGTATTGTTGCNAATGATAATGAAATCATTGAGGCAGAGCTTN 749

  scaffold20|si     399287 CGTCTAGACGTTCGTCAAATCAGAATTTGTGCCCACTTTGGCATGAACAT 399336
                            v    v    v     i      ? i          ?        ?   
  rnd-1_family-        750 CTTCTATACGTGCGTCAGATCAGANTCTGTGCCCACTNTGGCATGANCAT 799

  scaffold20|si     399337 GATGCAAGTCGTCTTCTTGAGCAAGACGTAAAAGACAGCATGCATGAAGG 399386
                                      v              i?        i  ?    i     
  rnd-1_family-        800 GATGCAAGTCGGCTTCTTGAGCAAGATNTAAAAGACGGCNTGCACGAAGG 849

  scaffold20|si     399387 TATGTCCCCACACCAGTTTCGACAGACGAGAGCAGAGTACATGGAATTTG 399436
                                        v                             v     -
  rnd-1_family-        850 TATGTCCCCACACGAGTTTCGACAGACGAGAGCAGAGTACATGCAATTT- 898

  scaffold20|si     399437 ATCT-TGC--AACATTAAGAAAGCACATTTACCAAGAACAAAGAAAGCAA 399483
                           -  i-   --      v                                i
  rnd-1_family-        899 -TCCATGCGAAACATTCAGAAAGCACATTTACCAAGAACAAAGAAAGCAG 947

  scaffold20|si     399484 AGG 399486
                           v  
  rnd-1_family-        948 CGG 950

Matrix = 20p43g.matrix
Kimura (with divCpGMod) = 6.99
Transitions / transversions = 1.13 (26/23)
Gap_init rate = 0.01 (8 / 644), avg. gap size = 1.38 (11 / 8)


2944 6.88 0.26 0.00 scaffold20|size643067 399360 399737 (241968) C rnd-1_family-816#Unknown (0) 1061 683 m_b1216s001i28 65423

  scaffold20|si     399360 AGACGTAAAAGACAGCATGCATGAAGGTATGTCCCCACACCAGTTTCGAC 399409
                              i?        i  ?    i                  v         
C rnd-1_family-       1061 AGATNTAAAAGACGGCNTGCACGAAGGTATGTCCCCACACGAGTTTCGAC 1012

  scaffold20|si     399410 AGACGAGAGCAGAGTACATGGAATTTGATCTTGCAACATTAAGAAAGCAC 399459
                                               v       i    v      v         
C rnd-1_family-       1011 AGACGAGAGCAGAGTACATGCAATTTGACCTTGAAACATTCAGAAAGCAC 962

  scaffold20|si     399460 ATTTACCAAGAACAAAGAAAGCAAAGGGAAATGACAATGAAGGTTGCAAA 399509
                                                  i         v          i     
C rnd-1_family-        961 ATTTACCAAGAACAAAGAAAGCAGAGGGAAATGCCAATGAAGGTCGCAAA 912

  scaffold20|si     399510 GCACAACAAACTTGCAGAAGAGACG-ACAGAGGGGTAATTGAAGAGGAAG 399558
                             i         i  ?         -      i   ii            
C rnd-1_family-        911 GCGCAACAAACTCGCNGAAGAGACGCACAGAGAGGTGGTTGAAGAGGAAG 862

  scaffold20|si     399559 TAGCTCATTGGCATGCCGACCAGGAACACGATGATGTTGTGAATGCATTG 399608
                                 i                            i v       ? ?  
C rnd-1_family-        861 TAGCTCGTTGGCATGCCGACCAGGAACACGATGATATGGTGAATGNANTG 812

  scaffold20|si     399609 GCTGGATTGCTGTTAGAGTAAGCCTGCAATATGCAATTTATGTTCCAGCA 399658
                                v                                  v        i
C rnd-1_family-        811 GCTGGCTTGCTGTTAGAGTAAGCCTGCAATATGCAATTTAGGTTCCAGCG 762

  scaffold20|si     399659 TAGTCTTGTTGTGTTGTGATTGTACAATACAATTATGGAAGTGGGCAATG 399708
                                                     i             i      v  
C rnd-1_family-        761 TAGTCTTGTTGTGTTGTGATTGTACAGTACAATTATGGAAATGGGCATTG 712

  scaffold20|si     399709 CGGTTCGGAAGATGATGTGTGTGCTACTG 399737
                                 i                      
C rnd-1_family-        711 CGGTTCAGAAGATGATGTGTGTGCTACTG 683

Matrix = 20p43g.matrix
Kimura (with divCpGMod) = 5.49
Transitions / transversions = 1.89 (17/9)
Gap_init rate = 0.00 (1 / 377), avg. gap size = 1.00 (1 / 1)


7926 3.40 1.27 0.21 scaffold20|size643067 399736 400678 (241027) C rnd-1_family-1053#Unknown (0) 953 1 m_b1216s001i29 65424

  scaffold20|si     399736 TGTGTTTGAAATTCCTGTAGAGGATTACATAAAAAGGGTCACCTAACAAA 399785
                                       v   ?        v        ?   -           
C rnd-1_family-        953 TGTGTTTGAAATGCCTNTAGAGGATAACATAAAANGGG-CACCTAACAAA 905

  scaffold20|si     399786 ATCTAAAAGACATTTGGTCCTACAAAGAAGTGCTGAAGATTAACATTTAC 399835
                                                                    ?        
C rnd-1_family-        904 ATCTAAAAGACATTTGGTCCTACAAAGAAGTGCTGAAGATTNACATTTAC 855

  scaffold20|si     399836 TTTTTATACAACACAAACAGCCTCATTTTCCCTTCTCTGCTGCTGCTTTT 399885
                               i                       - vv                  
C rnd-1_family-        854 TTTTCATACAACACAAACAGCCTCATTT-CAATTCTCTGCTGCTGCTTTT 806

  scaffold20|si     399886 GCCTTTTGTTTCTTCCTTGCTTTATCCACACATTCACAAATTTGGGGTGA 399935
                                 i                                    v      
C rnd-1_family-        805 GCCTTTCGTTTCTTCCTTGCTTTATCCACACATTCACAAATTTTGGGTGA 756

  scaffold20|si     399936 ATCATGAATTCTCTTCCACCTTTTAAACTCCGCGCTCTTGATCCCACCAA 399985
                                            i               i                
C rnd-1_family-        755 ATCATGAATTCTCTTCCGCCTTTTAAACTCCGCACTCTTGATCCCACCAA 706

  scaffold20|si     399986 CAGGCAATTCACGATGCCTTGGACCAGCTGGCATGCCATCTTTTGCAGGC 400035
                                      i                          i           
C rnd-1_family-        705 CAGGCAATTCATGATGCCTTGGACCAGCTGGCATGCCACCTTTTGCAGGC 656

  scaffold20|si     400036 ATGAAATCAATACACTTGTCCGCATGAAATCCCCCGCAATCACTAGCCAT 400085
                                                                             
C rnd-1_family-        655 ATGAAATCAATACACTTGTCCGCATGAAATCCCCCGCAATCACTAGCCAT 606

  scaffold20|si     400086 TCTTCGACAATACGGCCTGTAGAAACACTGCATATTGTGGGGCCATTTGA 400135
                                                              i              
C rnd-1_family-        605 TCTTCGACAATACGGCCTGTAGAAACACTGCATATCGTGGGGCCATTTGA 556

  scaffold20|si     400136 ATTGTGGTTGAACTGAGCTGCTTTTGGCAGTGGGATTTTCTTGATCATTA 400185
                                 i  v     v                 v                
C rnd-1_family-        555 ATTGTGATTCAACTGCGCTGCTTTTGGCAGTGGCATTTTCTTGATCATTA 506

  scaffold20|si     400186 ATTCGCCGCTCCAAATTTTCAATAGCTAGTTTGCTTTGGCGGTA------ 400229
                                v                               v      ------
C rnd-1_family-        505 ATTCGGCGCTCCAAATTTTCAATAGCTAGTTTGCTTTTGCGGTATGCCCT 456

  scaffold20|si     400230 ---GGCTTTATTGAAGGTATCAGTGTTTGCAGCGTGTTCTTGTTTCAGAA 400276
                           ---    v          i                               
C rnd-1_family-        455 TCGGGCTATATTGAAGGTGTCAGTGTTTGCAGCGTGTTCTTGTTTCAGAA 406

  scaffold20|si     400277 CTTCAAGTTGCTTTCTCAGGTCATCACAGTAATCGAGTCCCTTCTTTGCA 400326
                                               i                   v         
C rnd-1_family-        405 CTTCAAGTTGCTTTCTCAGGCCATCACAGTAATCGAGTCCATTCTTTGCA 356

  scaffold20|si     400327 CCACTGCTTTGGC--GAGCTTGCCTCCTTGGTTGCTTGCTTTTCGCTGGC 400374
                                    i   --          ivv        i             
C rnd-1_family-        355 CCACTGCTTCGGCGAGAGCTTGCCTTGATGGTTGCTCGCTTTTCGCTGGC 306

  scaffold20|si     400375 AGACTCGGCGCATTCAATGTTATGTCCTTTCTGGGATGTGGGAGGTGGCT 400424
                                                                             
C rnd-1_family-        305 AGACTCGGCGCATTCAATGTTATGTCCTTTCTGGGATGTGGGAGGTGGCT 256

  scaffold20|si     400425 TTTGACTATTTTTGTGACGGGTTCCAGGACTCTTTTGACTTTCCGCAGCA 400474
                                  i                v                   i     
C rnd-1_family-        255 TTTGACTGTTTTTGTGACGGGTTCGAGGACTCTTTTGACTTTCCACAGCA 206

  scaffold20|si     400475 ACATTCTTTTGAGAGTCCAGAGACTTTTTCCTTCCAGCTGATGAGAATCA 400524
                                                                             
C rnd-1_family-        205 ACATTCTTTTGAGAGTCCAGAGACTTTTTCCTTCCAGCTGATGAGAATCA 156

  scaffold20|si     400525 GATGTTAGTTACCAGGCGCCTACAAATGCCATGTCACAGACCAACCTTAC 400574
                                                          i                  
C rnd-1_family-        155 GATGTTAGTTACCAGGCGCCTACAAATGCCACGTCACAGACCAACCTTAC 106

  scaffold20|si     400575 CTTTACTAGGTTGCC-TTTTGGGGGCCTCTGTTGTGTTGCCCTATAATCC 400623
                                          -                                  
C rnd-1_family-        105 CTTTACTAGGTTGCCTTTTTGGGGGCCTCTGTTGTGTTGCCCTATAATCC 56

  scaffold20|si     400624 CCTTTTGTCACACATCCATCAGAACCAAAGTCGTATGTTCCAGACAAGGA 400673
                                                                             
C rnd-1_family-         55 CCTTTTGTCACACATCCATCAGAACCAAAGTCGTATGTTCCAGACAAGGA 6

  scaffold20|si     400674 GTTGT 400678
                            v   
C rnd-1_family-          5 GATGT 1

Matrix = 20p43g.matrix
Kimura (with divCpGMod) = 2.89
Transitions / transversions = 1.00 (16/16)
Gap_init rate = 0.01 (6 / 942), avg. gap size = 2.33 (14 / 6)

10900 2.71 0.56 0.08 scaffold20|size643067 400366 401618 (240087) C rnd-1_family-1198#Unknown (0) 1259 1 m_b1216s001i30 65424

  scaffold20|si     400366 TTCGCTGGCAGACTCGGCGCATTCAATGTTATGTCCTTTCTGGGATGTGG 400415
                                                                             
C rnd-1_family-       1259 TTCGCTGGCAGACTCGGCGCATTCAATGTTATGTCCTTTCTGGGATGTGG 1210

  scaffold20|si     400416 GAGGTGGCTTTTGACTATTTTTGTGACGGGTTCCAGGACTCTTTTGACTT 400465
                                           i                v                
C rnd-1_family-       1209 GAGGTGGCTTTTGACTGTTTTTGTGACGGGTTCGAGGACTCTTTTGACTT 1160

  scaffold20|si     400466 TCCGCAGCAACATTCTTTTGAGAGTCCAGAGACTTTTTCCTTCCAGCTGA 400515
                              i                                              
C rnd-1_family-       1159 TCCACAGCAACATTCTTTTGAGAGTCCAGAGACTTTTTCCTTCCAGCTGA 1110

  scaffold20|si     400516 TGAGAATCAGATGTTAGTTACCAGGCGCCTACAAATGCCATGTCACAGAC 400565
                                                                             
C rnd-1_family-       1109 TGAGAATCAGATGTTAGTTACCAGGCGCCTACAAATGCCATGTCACAGAC 1060

  scaffold20|si     400566 CAACCTTACCTTTACTAGGTTGCCTTTT-GGGGGCCTCTGTTGTGTTGCC 400614
                                                       -                     
C rnd-1_family-       1059 CAACCTTACCTTTACTAGGTTGCCTTTTTGGGGGCCTCTGTTGTGTTGCC 1010

  scaffold20|si     400615 CTATAATCCCCTTTTGTCACACATCCATCAGAACCAAAGTCGTATGTTCC 400664
                                                                             
C rnd-1_family-       1009 CTATAATCCCCTTTTGTCACACATCCATCAGAACCAAAGTCGTATGTTCC 960

  scaffold20|si     400665 AGACAAGGAGTTGTTAGCTAGCAGTTGCCACACATGCCACAATACATTCA 400714
                                     v             v                         
C rnd-1_family-        959 AGACAAGGAGATGTTAGCTAGCAGGTGCCACACATGCCACAATACATTCA 910

  scaffold20|si     400715 GACAGATCAAACTTACCTCTAGTGCGTGGTGATCG---CCTCAGTCGTCT 400761
                                     ?            i           ---            
C rnd-1_family-        909 GACAGATCAANCTTACCTCTAGTACGTGGTGATCGTGACCTCAGTCGTCT 860

  scaffold20|si     400762 CGTCAACAATGCCTTCAATTTAGAGCTATCCCTTTCAATTTCTACAACTT 400811
                                                                             
C rnd-1_family-        859 CGTCAACAATGCCTTCAATTTAGAGCTATCCCTTTCAATTTCTACAACTT 810

  scaffold20|si     400812 TCCCGTCAGAATCAAAATCGTATATTTGCACTTCATCTTTGGGAATGTCA 400861
                                                                   v  i      
C rnd-1_family-        809 TCCCGTCAGAATCAAAATCGTATATTTGCACTTCATCTTTTGGGATGTCA 760

  scaffold20|si     400862 TCTTCTCTCTGGGTGACATACGCAAACAATCGGAATCCCTCACGGTCACT 400911
                                     v   v                                   
C rnd-1_family-        759 TCTTCTCTCTTGGTCACATACGCAAACAATCGGAATCCCTCACGGTCACT 710

  scaffold20|si     400912 TACACGTTCTCCCC--GAATGAAGGCATTCAGCTTTGAATGCGCTCACCT 400959
                                         --                           v      
C rnd-1_family-        709 TACACGTTCTCCCCCCGAATGAAGGCATTCAGCTTTGAATGCGATCACCT 660

  scaffold20|si     400960 CACCTTTTCCCACTTTCACAAATTCCATATCTTTTCGATTACAATCCCTG 401009
                                  i                                          
C rnd-1_family-        659 CACCTTTCCCCACTTTCACAAATTCCATATCTTTTCGATTACAATCCCTG 610

  scaffold20|si     401010 CTGGGAAGATGATAAAGGTTAAATTCATCAAGCGCAATAATTACTGACAT 401059
                                                                       i     
C rnd-1_family-        609 CTGGGAAGATGATAAAGGTTAAATTCATCAAGCGCAATAATTACCGACAT 560

  scaffold20|si     401060 TGGATGATCTGATGGACCCAGATGTCGTAAGATATCACGGTAGTCAGAGT 401109
                                                                             
C rnd-1_family-        559 TGGATGATCTGATGGACCCAGATGTCGTAAGATATCACGGTAGTCAGAGT 510

  scaffold20|si     401110 GCAGTTTTCCGTTATGTCCCTTGAACTGAGACCCCGACGTTGCAGCAGTT 401159
                              i        v                                     
C rnd-1_family-        509 GCAATTTTCCGTAATGTCCCTTGAACTGAGACCCCGACGTTGCAGCAGTT 460

  scaffold20|si     401160 TTAAGGGCATTGTATTTAACATGTTCCCATTCGAAATCAGGATGGAACTT 401209
                                                                    i        
C rnd-1_family-        459 TTAAGGGCATTGTATTTAACATGTTCCCATTCGAAATCAGGGTGGAACTT 410

  scaffold20|si     401210 GGAAAGCATCTGTTCAATTGTGGGACGCATAAAGTTGGCGACATGGCCGT 401259
                                                                             
C rnd-1_family-        409 GGAAAGCATCTGTTCAATTGTGGGACGCATAAAGTTGGCGACATGGCCGT 360

  scaffold20|si     401260 ACAAATCTGAATCTTTTTCCAAATCGGGTGCGTGCCACCTCGTTTTTTTT 401309
                                                       v              -    ii
C rnd-1_family-        359 ACAAATCTGAATCTTTTTCCAAATCGGGAGCGTGCCACCTCGT-TTTTCC 311

  scaffold20|si     401310 CCCCTGTCACATGTTTCCACCCGGCATAATTTTTCATCCGCTGCCGCATG 401359
                                         vi       v                v        v
C rnd-1_family-        310 CCCCTGTCACATGTACCCACCCGTCATAATTTTTCATCCGATGCCGCATT 261

  scaffold20|si     401360 TCTTGAATTTGCTCCTTTGATGGCATCCAGTTGAATTCACCATGTTTTAA 401409
                                 i             v          i                  
C rnd-1_family-        260 TCTTGAGTTTGCTCCTTTGAAGGCATCCAGTCGAATTCACCATGTTTTAA 211

  scaffold20|si     401410 GTGAAGAAAGACAGGTCTCGTTGTTGGAATCTCTTCTGCTGCTGGCTCGG 401459
                                                                             
C rnd-1_family-        210 GTGAAGAAAGACAGGTCTCGTTGTTGGAATCTCTTCTGCTGCTGGCTCGG 161

  scaffold20|si     401460 CCATGGCTAAATGAGCACGGCTGGGTGAAAGCTTCTTTCGGAGCCACCGG 401509
                                                           i       i         
C rnd-1_family-        160 CCATGGCTAAATGAGCACGGCTGGGTGAAAGCCTCTTTCGAAGCCACCGG 111

  scaffold20|si     401510 TTCCGTAGTGCTTCCGGCTTGCATTGGTTTCTTGTATTGTTGATTGCGAA 401559
                                ?                i                          v
C rnd-1_family-        110 TTCCGNAGTGCTTCCGGCTTGCGTTGGTTTCTTGTATTGTTGATTGCGAC 61

  scaffold20|si     401560 CTATTGTGACGGTAGTCAATCAATGTCACATGCAGTGGTGGGCTCAGA-C 401608
                                            v         i          v         - 
C rnd-1_family-         60 CTATTGTGACGGTAGTCCATCAATGTCGCATGCAGTGGAGGGCTCAGAGC 11

  scaffold20|si     401609 TGGCTCAGAG 401618
                                     
C rnd-1_family-         10 TGGCTCAGAG 1

Matrix = 20p43g.matrix
Kimura (with divCpGMod) = 2.47
Transitions / transversions = 1.00 (17/17)
Gap_init rate = 0.00 (5 / 1252), avg. gap size = 1.60 (8 / 5)


457 7.89 1.16 11.54 scaffold20|size643067 401631 401716 (239989) C rnd-1_family-415#Unknown (213) 1200 1123 m_b1216s001i31 65425

  scaffold20|si     401631 AGAT-CTGCGTTAGTGGAGGTTAGTGGTGTCAGGAGGACCAGCTAGCAAC 401679
                               -     --  v v   i   -------                i  
C rnd-1_family-       1200 AGATGCTGCG--AGAGCAGGCTAG-------AGGAGGACCAGCTAGCGAC 1160

  scaffold20|si     401680 AATCTGCCTGCAAACAGCTGCAAACCGCTGCAAACCT 401716
                           i                        v           
C rnd-1_family-       1159 GATCTGCCTGCAAACAGCTGCAAACGGCTGCAAACCT 1123

Matrix = 20p43g.matrix
Kimura (with divCpGMod) = 5.66
Transitions / transversions = 1.00 (3/3)
Gap_init rate = 0.12 (10 / 85), avg. gap size = 1.00 (10 / 10)


1548 8.45 4.87 0.42 scaffold20|size643067 401734 401959 (239746) C rnd-1_family-1002#Unknown (0) 236 1 m_b1216s001i32 65426

  scaffold20|si     401734 ACAGTATTTCTAATTGTTTATAGGGTTGCGTGTTAATTGGAGACCTTAAA 401783
                              v                     i i              i       
C rnd-1_family-        236 ACATTATTTCTAATTGTTTATAGGGCTACGTGTTAATTGGAGGCCTTAAA 187

  scaffold20|si     401784 GCGTTAAAATGTCAATGTAGATGTTAATATCTCTATTATGATAC------ 401827
                            i       ?                       i          ------
C rnd-1_family-        186 GTGTTAAAANGTCAATGTAGATGTTAATATCTCCATTATGATACGTTAAT 137

  scaffold20|si     401828 -----AAAAATAGTTGTCACATCCCCCGCTTTTTTTCATATACCCTATTG 401872
                           ----- v      ?                 ? i      i  i      
C rnd-1_family-        136 ATTGTACAAATAGNTGTCACATCCCCCGCTTNTCTTCATACACTCTATTG 87

  scaffold20|si     401873 CCATAAAAAAATCCAGTTATAATTCCCTAGTTCTTTGGGAAAATCTAGAC 401922
                               -            v        i  i                    
C rnd-1_family-         86 CCAT-AAAAAATCCAGTAATAATTCCTTAATTCTTTGGGAAAATCTAGAC 38

  scaffold20|si     401923 TAGATTCTGAAAAAGTAATCATGTTTCCTCGTATCTC 401959
                               ivvii           i           ?    
C rnd-1_family-         37 TAGACGACAAAAAAGTAATCGTGTTTCCTCGTNTCTC 1

Matrix = 20p43g.matrix
Kimura (with divCpGMod) = 8.30
Transitions / transversions = 2.80 (14/5)
Gap_init rate = 0.01 (3 / 225), avg. gap size = 4.00 (12 / 3)


1462 16.03 4.21 6.45 scaffold20|size643067 401878 402257 (239448) rnd-1_family-581#Unknown 89 460 (7) m_b1216s001i33 65427

  scaffold20|si     401878 AAAAAATCCAGTTATAATTCCCT--AGTTCTTTGGG---AAAATCTAGAC 401922
                                    --- -      ii -- i   ivi i ---           
  rnd-1_family-         89 AAAAAATCC---T-TAATTCTTTTCAATTCCACGAGGAAAAAATCTAGAC 134

  scaffold20|si     401923 TAGATTCTGAAAAAGTAATCATGTTTCCTCGTATCTCGTGTGAGA-TGCA 401971
                                vvii           i           v     i  v   - v  
  rnd-1_family-        135 TAGATGACAAAAAAGTAATCGTGTTTCCTCGTTTCTCGCGTCAGAATCCA 184

  scaffold20|si     401972 GACTGCTGA----TGCAGTCGCTGCACTGCAGCCTCATTTT-ACACAATT 402016
                           --- v?   ---- v    i        -----        -i    ---
  rnd-1_family-        185 ---TCNTGAGAGCTCCAGTTGCTGCACT-----CTCATTTTTGCACA--- 223

  scaffold20|si     402017 CCATCTATCCATGACGTTGTTCCC-TTTCCCGCAACGTCTCACCA-AAGT 402064
                           i  -----      --     ?  -        i   i   v  v-    
  rnd-1_family-        224 TCA-----CCATGA--TTGTTNCCGTTTCCCGCGACGCCTCCCCCCAAGT 266

  scaffold20|si     402065 GCACTCACAGCACTCATCGCGGCGATGCCCCCTCTTCACCAAATGAAAGT 402114
                                        i                            vi ?vvvv
  rnd-1_family-        267 GCACTCACAGCACCCATCGCGGCGATGCCCCCTCTTCACCAATCGNTTCG 316

  scaffold20|si     402115 CAAGATCATGGCCAACCGCTTGTCTTGCTTTCACAGTTGACTTCCAAGAA 402164
                               v    v ?      i   i i    i   ?v  i  v      ?  
  rnd-1_family-        317 CAAGCTCATCGNCAACCGTTTGCCCTGCTCTCANCGTCGAGTTCCAANAA 366

  scaffold20|si     402165 GAGCAACAAACAGCATCCATTTACATCTCTGATCGAT-GTCACTGAGCGT 402213
                            i    vv  v  vi     iv               - ? ?   v  i 
  rnd-1_family-        367 GGGCAAATAAAAGAGTCCATCGACATCTCTGATCGATGGNCNCTGCGCAT 416

  scaffold20|si     402214 CCCGTGCAGACCGGGTAAGTTTGCTTTGTTTTTTG--TTGTTCGAT 402257
                           vvi     v   i        i  --      ?  --         
  rnd-1_family-        417 GATGTGCACACCAGGTAAGTTCGC--TGTTTTNTGAATTGTTCGAT 460

Matrix = 20p43g.matrix
Kimura (with divCpGMod) = 15.96
Transitions / transversions = 1.04 (29/28)
Gap_init rate = 0.09 (33 / 379), avg. gap size = 1.21 (40 / 33)


304 20.40 5.98 7.83 scaffold20|size643067 402260 402376 (239329) C scaffold75|size1059443_(dbseq-nr_397)_[732428,740969]#LTR/Copia (7963) 579 465 m_b1216s001i34 65428

  scaffold20|si     402260 AGAAGAAACGTTACGTCAAGGTGGAGCAGCAGCCACTGGATCGACGAAGG 402309
                             i  i  -  i v   i      ii  ii-     i  v  i  v  v 
C scaffold75|si        579 AGGAGGAA-GTCAGGTCGAGGTGGGACAAT-GCCACCGGCTCAACCAATG 532

  scaffold20|si     402310 AACGAAGTGATTTTGAGATG-ATCAGCTGTCACCGGCTCGATGAG----- 402353
                             --  ii  i---   i  -    i - i             i -----
C scaffold75|si        531 AA--AAACGAC---GAGGTGGATCAAC-GCCACCGGCTCGATGGGATGGA 488

  scaffold20|si     402354 -CAGACGAGGCGGATCAACGCCAC 402376
                           - -       i             
C scaffold75|si        487 AC-GACGAGGTGGATCAACGCCAC 465

Matrix = 20p43g.matrix
Kimura (with divCpGMod) = 20.02
Transitions / transversions = 4.50 (18/4)
Gap_init rate = 0.10 (12 / 116), avg. gap size = 1.33 (16 / 12)

315 19.78 9.71 1.80 scaffold20|size643067 402274 402376 (239329) C scaffold3|size1191850_(dbseq-nr_493)_[349346,364513]#LTR/Copia (14594) 574 464 m_b1216s001i35 65428

  scaffold20|si     402274 GTCAAGGTGGAGCA-GCAGCCACTGGATCGACG--AAGGAACGAAGTGAT 402320
                              i       iv -   ii   i         --i    i-     v v
C scaffold3|siz        574 GTCGAGGTGGAAAAAGCAATCACCGGATCGACGCGGAGGAG-GAAGTCAG 526

  scaffold20|si     402321 TTTGAGATGAT-CAGCTGTCACCGGCTC----GATGAGCA--GACGAGGC 402363
                           v i   i  iv-  i-  i         ----     iv --       i
C scaffold3|siz        525 GTCGAGGTGGGACAA-TGCCACCGGCTCAACCGATGAAAAACGACGAGGT 477

  scaffold20|si     402364 GGATCAACGCCAC 402376
                                        
C scaffold3|siz        476 GGATCAACGCCAC 464

Matrix = 20p43g.matrix
Kimura (with divCpGMod) = 19.81
Transitions / transversions = 2.33 (14/6)
Gap_init rate = 0.07 (7 / 102), avg. gap size = 1.71 (12 / 7)


3035 3.93 0.56 0.00 scaffold20|size643067 402382 402737 (238968) C rnd-1_family-932#Unknown (255) 358 1 m_b1216s001i36 65429

  scaffold20|si     402382 CAACTTGTCCTTTCTCTCTTCGGCTGCTGATCCTCAAGCCAACACAGTGG 402431
                            i                       v                        
C rnd-1_family-        358 CGACTTGTCCTTTCTCTCTTCGGCTCCTGATCCTCAAGCCAACACAGTGG 309

  scaffold20|si     402432 AGTGTCTCTACCCCGTGAGTATGTGGTAAATTACGACACTGTGTTGATTG 402481
                                                      v  v      v            
C rnd-1_family-        308 AGTGTCTCTACCCCGTGAGTATGTGGTCAAATACGACCCTGTGTTGATTG 259

  scaffold20|si     402482 AATCGAGGCTCGGGTTTGATTGTCAAAAAACGATGCGTTCTAATTATAAA 402531
                                                                         i   
C rnd-1_family-        258 AATCGAGGCTCGGGTTTGATTGTCAAAAAACGATGCGTTCTAATTACAAA 209

  scaffold20|si     402532 CCGGTCAAACCGGTGCTGTTCTTGCCAATGTTTCAATCTTTGACAACGTG 402581
                                                 i                           
C rnd-1_family-        208 CCGGTCAAACCGGTGCTGTTCTCGCCAATGTTTCAATCTTTGACAACGTG 159

  scaffold20|si     402582 TGGCAATTCATCGTCGCTAGTTATGTTATCAAGAAGTTGGCGGAGGGGTG 402631
                                                                          i  
C rnd-1_family-        158 TGGCAATTCATCGTCGCTAGTTATGTTATCAAGAAGTTGGCGGAGGGATG 109

  scaffold20|si     402632 GGATTGTGATTGTGAGACCGTCATTGATTCATTCAGTTTCGTAAGTACTT 402681
                                                                         i   
C rnd-1_family-        108 GGATTGTGATTGTGAGACCGTCATTGATTCATTCAGTTTCGTAAGTGCTT 59

  scaffold20|si     402682 TACTGATGGATTCATTAGATTTTTCACCTGCTCTTGACA--TCACTCAAC 402729
                            ii          v    v         i          --         
C rnd-1_family-         58 TGTTGATGGATTCTTTAGCTTTTTCACCCGCTCTTGACAATTCACTCAAC 9

  scaffold20|si     402730 AACCTTCG 402737
                                   
C rnd-1_family-          8 AACCTTCG 1

Matrix = 20p43g.matrix
Kimura (with divCpGMod) = 3.24
Transitions / transversions = 1.33 (8/6)
Gap_init rate = 0.00 (1 / 355), avg. gap size = 2.00 (2 / 1)


13777 4.96 1.64 2.21 scaffold20|size643067 402740 403606 (238099) rnd-5_family-4280#Unknown 1 883 (879) m_b1216s001i37 65430

  scaffold20|si     402740 TCTTTGTTCTTAATCCCACGTATATGAAAACACAAGAAGAACTTAGGGAA 402789
                                 i               ? v i      v i  vv  vv      
  rnd-5_family-          1 TCTTTGCTCTTAATCCCACGTANAAGGAAACACCAAAACCACGGAGGGAA 50

  scaffold20|si     402790 TGAAATATCTCACGCTACTTAGAGACGATTAACGTGCAGTTTGGAAAAGA 402839
                           ?    i     ?                        v  v          
  rnd-5_family-         51 NGAAACATCTCNCGCTACTTAGAGACGATTAACGTGGAGATTGGAAAAGA 100

  scaffold20|si     402840 GTCCAATGGGTATGGAAGGAAGTCCAGCAAAATGCTGCTTGCTGTTTTGT 402889
                                                                             
  rnd-5_family-        101 GTCCAATGGGTATGGAAGGAAGTCCAGCAAAATGCTGCTTGCTGTTTTGT 150

  scaffold20|si     402890 GTCGTAATTTGTTGTGTCGATCTTCTTGCTATTTCTTCCCCTTGGTTTTT 402939
                                                                             
  rnd-5_family-        151 GTCGTAATTTGTTGTGTCGATCTTCTTGCTATTTCTTCCCCTTGGTTTTT 200

  scaffold20|si     402940 TGTACTGTCTCCTTTGTTGGTTGCCTTGTTGTTATGGCCTACTTCGTCAA 402989
                           -  i                              i  i            
  rnd-5_family-        201 -GTGCTGTCTCCTTTGTTGGTTGCCTTGTTGTTACGGTCTACTTCGTCAA 249

  scaffold20|si     402990 CAGATTCAGTCTCTCATTTCTACCATTGACATTCTTCACTGTGGTCGTCT 403039
                                            i        i   ?                   
  rnd-5_family-        250 CAGATTCAGTCTCTCATCTCTACCATCGACNTTCTTCACTGTGGTCGTCT 299

  scaffold20|si     403040 CACTCTCGTTCATTTCGCTGCCATGGCCTTTCTTAATGTTGAAGTGACTC 403089
                                      i  i ?       v         v           i   
  rnd-5_family-        300 CACTCTCGTTCGTTCCNCTGCCATTGCCTTTCTTTATGTTGAAGTGGCTC 349

  scaffold20|si     403090 GCTGTTGATTATTGGTTGTTCGTTTAT-TTATATC-TCCATCAAATCCCA 403137
                                                      -       -              
  rnd-5_family-        350 GCTGTTGATTATTGGTTGTTCGTTTATATTATATCATCCATCAAATCCCA 399

  scaffold20|si     403138 CGATGTGCGTAGGACTTTCCACTAGATCATGAAACG-GAGCTAACAGGCG 403186
                                            v                  -             
  rnd-5_family-        400 CGATGTGCGTAGGACTTGCCACTAGATCATGAAACGAGAGCTAACAGGCG 449

  scaffold20|si     403187 CCACAGAAACCTCTTTCTCTTTGATTAATGCTAACAATATTACGTCATCA 403236
                              ?                                      v  i    
  rnd-5_family-        450 CCANAGAAACCTCTTTCTCTTTGATTAATGCTAACAATATTAAGTTATCA 499

  scaffold20|si     403237 GATCAAAGGTCACAATCAAAATAGTTTTATATCATAAAGCAGTTCATATT 403286
                             v         i              i       ?       v    v 
  rnd-5_family-        500 GAGCAAAGGTCATAATCAAAATAGTTTCATATCATNAAGCAGTGCATAAT 549

  scaffold20|si     403287 GCCTTTTATCTATTCAATTCAATCTTCACTCAACAACACAGATAAGTTAG 403336
                                            ?                i               
  rnd-5_family-        550 GCCTTTTATCTATTCAANTCAATCTTCACTCAACGACACAGATAAGTTAG 599

  scaffold20|si     403337 CTCTGCATACAATCA-TAATGCTAACAGGCGAT-GTAACAAGCTGCCATC 403384
                                          -                 -          i     
  rnd-5_family-        600 CTCTGCATACAATCAATAATGCTAACAGGCGATAGTAACAAGCTACCATC 649

  scaffold20|si     403385 AGCTTTCTAATGGATGGACTAACTGTC-GAATTCATATTCATACTCCTGC 403433
                                      i               -       v              
  rnd-5_family-        650 AGCTTTCTAATAGATGGACTAACTGTCCGAATTCAAATTCATACTCCTGC 699

  scaffold20|si     403434 GAATCAATATCTTCTACTTCAGCAGACTCCATATGAGCGATCAATCTAGC 403483
                                                                             
  rnd-5_family-        700 GAATCAATATCTTCTACTTCAGCAGACTCCATATGAGCGATCAATCTAGC 749

  scaffold20|si     403484 TTCAATCTGCTGTAAACAAAAATGAAAACGTCACTTTCTGATCCTGCGGC 403533
                                            i                                
  rnd-5_family-        750 TTCAATCTGCTGTAAACGAAAATGAAAACGTCACTTTCTGATCCTGCGGC 799

  scaffold20|si     403534 TGCGACGTACAGGCACTCCATCATCATTCTTTCCACTCTTCTT------- 403576
                                         v          v                 -------
  rnd-5_family-        800 TGCGACGTACAGGCTCTCCATCATCCTTCTTTCCACTCTTCTTCTTCACA 849

  scaffold20|si     403577 ----GTTCTTGGAGGCATCCATGTCTTCCCTAGA 403606
                           ----                              
  rnd-5_family-        850 CAGTGTTCTTGGAGGCATCCATGTCTTCCCTAGA 883

Matrix = 20p43g.matrix
Kimura (with divCpGMod) = 4.52
Transitions / transversions = 1.06 (19/18)
Gap_init rate = 0.01 (9 / 866), avg. gap size = 2.00 (18 / 9)


96 0.00 0.00 0.00 scaffold20|size643067 403607 403690 (238015) (CTT)n#Simple_repeat 1 84 (0) c_b1216s251i2 65431

  scaffold20|si     403607 CTTCTTCTTCTTCTTCTTCTTCTTCTTCTTCTTCTTCTTCTTCTTCTTCT 403656
                                                                             
  (CTT)n#Simple          1 CTTCTTCTTCTTCTTCTTCTTCTTCTTCTTCTTCTTCTTCTTCTTCTTCT 50

  scaffold20|si     403657 TCTTCTTCTTCTTCTTCTTCTTCTTCTTCTTCTT 403690
                                                             
  (CTT)n#Simple         51 TCTTCTTCTTCTTCTTCTTCTTCTTCTTCTTCTT 84

Matrix = Unknown
Transitions / transversions = 1.00 (0/0)
Gap_init rate = 0.00 (0 / 83), avg. gap size = 0.0 (0 / 0)


13777 4.96 1.64 2.21 scaffold20|size643067 403691 404594 (237111) rnd-5_family-4280#Unknown 884 1762 (0) m_b1216s001i37 65430

  scaffold20|si     403691 GGATGACGTGCCGTGCTTCTTTTCATTTGTATTTGTCGTTGACTCGCTGT 403740
                                 ?   i                i              v       
  rnd-5_family-        884 GGATGANGTGTCGTGCTTCTTTTCATTCGTATTTGTCGTTGAGTCGCTGT 933

  scaffold20|si     403741 TTTCGTCACTGTCATCACTGTCCACCTCAGCAGTCCTCTGCTTCTTCTTC 403790
                             ---------  i       --- v   --------   ----------
  rnd-5_family-        934 TT---------TCGTCACTGT---CGTCA--------CTG---------- 953

  scaffold20|si     403791 TTCTTTTTCTTCTTTGTCTTGGAGGATTCGTCCTTGCTTAAATCAATTAG 403840
                           -------  iv i iiv vv                    v       i 
  rnd-5_family-        954 -------TCCACCTCAGCAGGGAGGATTCGTCCTTGCTTACATCAATTGG 996

  scaffold20|si     403841 AGAATTCACGGAGCCCCTCGACCCCACCTCCCTATGCATCTCTTCACCAG 403890
                                i       ?                  i                 
  rnd-5_family-        997 AGAATCCACGGAGNCCCTCGACCCCACCTCCCCATGCATCTCTTCACCAG 1046

  scaffold20|si     403891 GAGGGTGCTCTCCGGCACGACTAATCTCCGCAACAGTCTCCTCCGGATTT 403940
                                             v                               
  rnd-5_family-       1047 GAGGGTGCTCTCCGGCACCACTAATCTCCGCAACAGTCTCCTCCGGATTT 1096

  scaffold20|si     403941 GAACCATCTTCATCATTGTCCTCATCACTTTCACGAGGAACCTCCGCAGT 403990
                                                  i                          
  rnd-5_family-       1097 GAACCATCTTCATCATTGTCCTCGTCACTTTCACGAGGAACCTCCGCAGT 1146

  scaffold20|si     403991 ACCTCCACCAAAACCTAAACTGCTGGAAACACTGGAAACATAGCTAAAAA 404040
                                                                        ?    
  rnd-5_family-       1147 ACCTCCACCAAAACCTAAACTGCTGGAAACACTGGAAACATAGCTNAAAA 1196

  scaffold20|si     404041 TTTTGTTGCTTGTAGACCCAGGTGTGCTTCTCAGTGGCGTGGTTACCTTT 404090
                                       i                             ?       
  rnd-5_family-       1197 TTTTGTTGCTTGCAGACCCAGGTGTGCTTCTCAGTGGCGTGGNTACCTTT 1246

  scaffold20|si     404091 CGAGATAAGGAGGTCTGATTTGTTGCCTCCGTTTCCAACGACAATGGGTC 404140
                                                                             
  rnd-5_family-       1247 CGAGATAAGGAGGTCTGATTTGTTGCCTCCGTTTCCAACGACAATGGGTC 1296

  scaffold20|si     404141 GCGGTAAGGGGATTGCTTCTTGAGTATGGGAGTAGGAGGTGACATGAGAC 404190
                                                                             
  rnd-5_family-       1297 GCGGTAAGGGGATTGCTTCTTGAGTATGGGAGTAGGAGGTGACATGAGAC 1346

  scaffold20|si     404191 TCTTGAGAGGTGGTGGAGGAGTCTTTCTCGATAGCATTGGTGTCGCAGCG 404240
                                     i       v         v                     
  rnd-5_family-       1347 TCTTGAGAGGCGGTGGAGTAGTCTTTCTAGATAGCATTGGTGTCGCAGCG 1396

  scaffold20|si     404241 GAGTTCTCAGAATCAGAGCCGTCAGGCTTGGAAGAGTGAGAAAGAACAGG 404290
                                              i       i              i       
  rnd-5_family-       1397 GAGTTCTCAGAATCAGAGCTGTCAGGCCTGGAAGAGTGAGAAGGAACAGG 1446

  scaffold20|si     404291 CCTCTCATTCTGAAAAGTGAGATTAGGCGTAGGGGGCATACGAGGGGGCA 404340
                            i   v        i            v         ? ?          
  rnd-5_family-       1447 CTTCTGATTCTGAAGAGTGAGATTAGGAGTAGGGGGCNTNCGAGGGGGCA 1496

  scaffold20|si     404341 ATGGTGGTGCAGAAGAATCATCCGAGTCAGAGGAGTCTGCACTTGATGCA 404390
                                                 v             ?    i      v 
  rnd-5_family-       1497 ATGGTGGTGCAGAAGAATCATCGGAGTCAGAGGAGTNTGCATTTGATGAA 1546

  scaffold20|si     404391 GAAGAGCTACTGGACTCAATTGCCACAGAGCCATCAGACTCCG------- 404433
                                           i i   i        i        i  -------
  rnd-5_family-       1547 GAAGAGCTACTGGACTTAGTTGTCACAGAGCTATCAGACTTCGATGATAA 1596

  scaffold20|si     404434 --CATCAGA---CTCAGATTCTGAAGATGAGGAGTCAATCTTGTGGATGC 404478
                           --       ---                       v       i      
  rnd-5_family-       1597 CTCATCAGAACTCTCAGATTCTGAAGATGAGGAGTGAATCTTGCGGATGC 1646

  scaffold20|si     404479 CATTGGACCTCTTTGTGCTCTTAGCCTTGTGACCCTTTGTAACAGGCTTC 404528
                                            i            v      i            
  rnd-5_family-       1647 CATTGGACCTCTTTGTGTTCTTAGCCTTGTTACCCTTCGTAACAGGCTTC 1696

  scaffold20|si     404529 TTGGCTTTAGAACGGTTAGATTTTGGGAGGATTGAGTCGTTCCAATCAGG 404578
                           i          i                  vii            i    
  rnd-5_family-       1697 CTGGCTTTAGAGCGGTTAGATTTTGGGAGGCCCGAGTCGTTCCAACCAGG 1746

  scaffold20|si     404579 CAAACTAACCCAAAAA 404594
                                           
  rnd-5_family-       1747 CAAACTAACCCAAAAA 1762

Matrix = 20p43g.matrix
Kimura (with divCpGMod) = 4.52
Transitions / transversions = 1.88 (32/17)
Gap_init rate = 0.04 (40 / 903), avg. gap size = 1.23 (49 / 40)


10176 7.91 3.05 0.14 scaffold20|size643067 404596 405974 (235731) C rnd-1_family-1206#Unknown (0) 1419 1 m_b1216s001i38 65432

  scaffold20|si     404596 AACTTGGTTTAGATCAGATGAGAGAAAAATGAAAAGAGGTTAATGAGCAT 404645
                                             iv               i      v i     
C rnd-1_family-       1419 AACTTGGTTTAGATCAGACCAGAGAAAAATGAAAAAAGGTTACTAAGCAT 1370

  scaffold20|si     404646 TTACATACCTCTTCACAATAGGAGAGAAGTGACCCTTCCAGAAAAACACC 404695
                            v                                ?     i         
C rnd-1_family-       1369 TGACATACCTCTTCACAATAGGAGAGAAGTGACCNTTCCAAAAAAACACC 1320

  scaffold20|si     404696 TTTACCCATGTCTTCGGTCTCTCAAAATGTGGACAGTAGGAACCATCACT 404745
                             i    i      i  ?           i v  i    ivv i      
C rnd-1_family-       1319 TTCACCCGTGTCTTTGGNCTCTCAAAATGCGCACGGTAGACTCTATCACT 1270

  scaffold20|si     404746 TGCTCCATACCCGTAGATTGTGAAGACTGTTCGAAGTGCATCAGCAGCAA 404795
                                        ?    i  ?     i        i   ??        
C rnd-1_family-       1269 TGCTCCATACCCGNAGATCGTNAAGACCGTTCGAAGCGCANNAGCAGCAA 1220

  scaffold20|si     404796 TCTTGAAGAACATTTCTGATTGCCATGAACCATTCTTTGCCA--AAGCGT 404843
                                           v        i vi    i v      --      
C rnd-1_family-       1219 TCTTGAAGAACATTTCAGATTGCCACGCGCCATCCGTTGCCATCAAGCGT 1170

  scaffold20|si     404844 AGACCTCATTTTCTTCAAGGCCTATGGCAGTGGAAAGTT-TTTGTAGTTG 404892
                                    i   ?  i ?   ?                -          
C rnd-1_family-       1169 AGACCTCATCTTCNTCGANGCCNATGGCAGTGGAAAGTTCTTTGTAGTTG 1120

  scaffold20|si     404893 TGGAGGGCATAATTGGCAATAGAAGCTTTAATGGTCTCCCAATTGTCTTC 404942
                                        i     iiii      i             i      
C rnd-1_family-       1119 TGGAGGGCATAATCGGCAACGAGAGCTTTGATGGTCTCCCAATCGTCTTC 1070

  scaffold20|si     404943 AGAACCATAGTAAAGAAAAGAAACTGTCCTTGGAGCACAATTGCCATCAC 404992
                                            ?  ?                  i        i 
C rnd-1_family-       1069 AGAACCATAGTAAAGAANAGNAACTGTCCTTGGAGCACAGTTGCCATCGC 1020

  scaffold20|si     404993 CTTTTACAAAAACAAGCTCATGACCCT---GCAAGTCTGGGGTTGCACAG 405039
                              i            ?  i       ---               i    
C rnd-1_family-       1019 CTTCTACAAAAACAAGNTCGTGACCCTTTAGCAAGTCTGGGGTTGTACAG 970

  scaffold20|si     405040 GCAGTGCGATGAAAAGTGGCATGCATTTCACCTTCAAGAGAATCTTTGAA 405089
                                           i                  i              
C rnd-1_family-        969 GCAGTGCGATGAAAAGCGGCATGCATTTCACCTTCGAGAGAATCTTTGAA 920

  scaffold20|si     405090 GCCATGATAAGAAGCCTGTGAGGTGTTCAAGCTGGTTTGGCAGTAAGGAG 405139
                                                                    v   i    
C rnd-1_family-        919 GCCATGATAAGAAGCCTGTGAGGTGTTCAAGCTGGTTTGGCTGTAGGGAG 870

  scaffold20|si     405140 AAA-------AGC-CTGTT----TTCATGTCGAGCTTGCCGAATTCACTA 405177
                              -------   -   v ----    i        v?         v  
C rnd-1_family-        869 AAAGAGAGGCAGCACTGATGGACTTCACGTCGAGCTGNCCGAATTCAGTA 820

  scaffold20|si     405178 TTCAGACTCCTGACGTCA------TCAGTGGTGTGACGCTTGGAAATACG 405221
                             ?               ------         i          i     
C rnd-1_family-        819 TTNAGACTCCTGACGTCAGTATCTTCAGTGGTGCGACGCTTGGAGATACG 770

  scaffold20|si     405222 AGCCTTGCGCTTCTCAAGTATTGCTT-------------AGGCTTTCCCG 405258
                                          v  i  ?    -------------?   i    iv
C rnd-1_family-        769 AGCCTTGCGCTTCTCCAGCATNGCTTGGACGTGGTCCTTNGGCCTTCCTT 720

  scaffold20|si     405259 AATTCTCGAGTTGCAGGGCCGGGGCTAGTG-AGGAGACAATGTATAGGTT 405307
                            i   i -     ?   ?       ? ?i -    -    i   ?     
C rnd-1_family-        719 AGTTCCC-AGTTGNAGGNCCGGGGCNANCGCAGGA-ACAACGTANAGGTT 672

  scaffold20|si     405308 CCTG---AAAAAGTCGTGACGAGCATTTGTGAGTTATTATTTACCAAACA 405354
                               ---    ??   i    i ?               ?         i
C rnd-1_family-        671 CCTGNCAAAAANNTCGCGACGGGNATTTGTGAGTTATTANTTACCAAACG 622

  scaffold20|si     405355 AA-AATCAAAGTATAGGATCTTACCCTGTGACATTGAACTTGATAGGCCC 405403
                             -        ? ?    ?           ? i     v        i  
C rnd-1_family-        621 AACAATCAAAGNANAGGANCTTACCCTGTGNCGTTGAAGTTGATAGGTCC 572

  scaffold20|si     405404 ACTCTCATCATCAAGAGTATCCGGGCAGTAGAATGAGTCAGAAGTTACCA 405453
                                                       i          ?    ?i   i
C rnd-1_family-        571 ACTCTCATCATCAAGAGTATCCGGGCAGCAGAATGAGTCNGAAGNCACCG 522

  scaffold20|si     405454 CAGGAGTCAATCCAGTTGGATCTATACTGAGTGTGCTAGAGTCTTGAAAT 405503
                                         ?         ii     ?     v          ii
C rnd-1_family-        521 CAGGAGTCAATCCANTTGGATCTACGCTGAGNGTGCTCGAGTCTTGAAGC 472

  scaffold20|si     405504 GTCCCATCTTGCAACAAAGCATAAGGCAAGTTCCTTATGGTGATGCCCAT 405553
                                      ii         iv       i     ?            
C rnd-1_family-        471 GTCCCATCTTGTGACAAAGCATGTGGCAAGTCCCTTANGGTGATGCCCAT 422

  scaffold20|si     405554 GAACTTGACAGAGTAACCCATGGATTGAACATGAGCTTGCATTGCTTGGA 405603
                                               i                         i   
C rnd-1_family-        421 GAACTTGACAGAGTAACCCACGGATTGAACATGAGCTTGCATTGCTCGGA 372

  scaffold20|si     405604 GGGAATTTGTCAGATTGCTATGATTCTCCCCAATTCTTTCGGTTTCATGA 405653
                                  i       i      v                 v         
C rnd-1_family-        371 GGGAATTCGTCAGATCGCTATGCTTCTCCCCAATTCTTTCTGTTTCATGA 322

  scaffold20|si     405654 GTCAACTGATCTTTTATTTTCTGCCCAATTTCAGGATTGATTCCACAGGG 405703
                           i       ?   ? i                 ?                 
C rnd-1_family-        321 ATCAACTGNTCTNTCATTTTCTGCCCAATTTCNGGATTGATTCCACAGGG 272

  scaffold20|si     405704 GAGAGGGACGATTATAGTGTCACCGCTTACAACTCTGGCCTGGCGGCGGA 405753
                             ?           i            i       i    i    ?    
C rnd-1_family-        271 GANAGGGACGATTACAGTGTCACCGCTCACAACTCCGGCCCGGCGNCGGA 222

  scaffold20|si     405754 ACGGAAGGGCATTGTCGATAGGCAGTGAATGAGACACAAGCACGAGCAAA 405803
                               ?     i       ii     ?            ?           
C rnd-1_family-        221 ACGGNAGGGCGTTGTCGACGGGCAGNGAATGAGACACANGCACGAGCAAA 172

  scaffold20|si     405804 GAATGGTGCTGAGAGTTGTTCTTGATGATTTGGTTGCTGCCATAAAAAAG 405853
                            vi        ? v  i    ?i i    i?          i        
C rnd-1_family-        171 GCGTGGTGCTGNGCGTCGTTCNCGGTGATCNGGTTGCTGCCGTAAAAAAG 122

  scaffold20|si     405854 CGTGATACCACCACCTCCTGGAAGAGTAACAGTTGCCAATCCCTTCGAGT 405903
                                             i                               
C rnd-1_family-        121 CGTGATACCACCACCTCCCGGAAGAGTAACAGTTGCCAATCCCTTCGAGT 72

  scaffold20|si     405904 TTAGCTTCGCCAAGTGAAAGTAATCACGCACAGTGCCATGAACATTCTTG 405953
                                       i   ?        i i      i        i   ?i 
C rnd-1_family-         71 TTAGCTTCGCCAGGTGNAAGTAATCGCACACAGTACCATGAACGTTCNCG 22

  scaffold20|si     405954 TTAAATTCTAAAAGACTTGTT 405974
                                    i           
C rnd-1_family-         21 TTAAATTCTGAAAGACTTGTT 1

Matrix = 20p43g.matrix
Kimura (with divCpGMod) = 5.56
Transitions / transversions = 3.95 (87/22)
Gap_init rate = 0.01 (13 / 1378), avg. gap size = 3.38 (44 / 13)

9503 6.92 2.25 0.31 scaffold20|size643067 405135 406381 (235324) C rnd-1_family-1254#Unknown (0) 1271 1 m_b1216s001i39 65432

  scaffold20|si     405135 AGGAGAAAAGCCTGTTTTCATGTCGAGCTTGCCGAATTCACTATTCAGAC 405184
                                          v                        v    ?    
C rnd-1_family-       1271 AGGAGAAAAGCCTGTGTTCATGTCGAGCTTGCCGAATTCAGTATTNAGAC 1222

  scaffold20|si     405185 TCCTGACGTCA------TCAGTGGTGTGACGCTTGGAAATACGAGCCTTG 405228
                                      ------       i i          i            
C rnd-1_family-       1221 TCCTGACGTCAGTATCTTCAGTGGCGCGACGCTTGGAGATACGAGCCTTG 1172

  scaffold20|si     405229 CGCTTCTCAAGTATTGCTT-------------AGGCTTTCCCGAATTCTC 405265
                                   v  i  ?    -------------?   i    iv i   i 
C rnd-1_family-       1171 CGCTTCTCCAGCATNGCTTGGACGTGGTCCTTNGGCCTTCCTTAGTTCCC 1122

  scaffold20|si     405266 GAGTTGCAGGGCCGGGGCTAGTG-AGGAGACAATGTATAGGTTCCTG--- 405311
                           -     ?   ?       ? ?i -    -    i   ?         ---
C rnd-1_family-       1121 -AGTTGNAGGNCCGGGGCNANCGCAGGA-ACAACGTANAGGTTCCTGNCA 1074

  scaffold20|si     405312 AAAAAGTCGTGACGAGCATTTGTGAGTTATTATTTACCAAACAAA-AATC 405360
                               ??   i    i ?               ?         i  -    
C rnd-1_family-       1073 AAAANNTCGCGACGGGNATTTGTGAGTTATTANTTACCAAACGAACAATC 1024

  scaffold20|si     405361 AAAGTATAG-GATCTTACCCTGTGACATTGAACTTGATAGGCCCACTCTC 405409
                               v ?  -  ?           ? i     v        i        
C rnd-1_family-       1023 AAAGAANAGAGANCTTACCCTGTGNCGTTGAAGTTGATAGGTCCACTCTC 974

  scaffold20|si     405410 ATCATCAAGAGTATCCGGGCAGTAGAATGAGTCAGAAGTTACCACAGGAG 405459
                                                 i          ?    ?i   i      
C rnd-1_family-        973 ATCATCAAGAGTATCCGGGCAGCAGAATGAGTCNGAAGNCACCGCAGGAG 924

  scaffold20|si     405460 TCAATCCAGTTGGATCTATACTGAGTGTGCTAGAGTCTTGAAATGTCCCA 405509
                                   ?         ii     ?     v          ii      
C rnd-1_family-        923 TCAATCCANTTGGATCTACGCTGAGNGTGCTCGAGTCTTGAAGCGTCCCA 874

  scaffold20|si     405510 TCTTGCAACAAAGCATAAGGCAAGTTCCTTATGGTGATGCCCATGAACTT 405559
                                ii         iv       i     ?                  
C rnd-1_family-        873 TCTTGTGACAAAGCATGTGGCAAGTCCCTTANGGTGATGCCCATGAACTT 824

  scaffold20|si     405560 GACAGAGTAACCCATGGATTGAACATGAGCTTGCATTGCTTGGAGGGAAT 405609
                                         i                         i         
C rnd-1_family-        823 GACAGAGTAACCCACGGATTGAACATGAGCTTGCATTGCTCGGAGGGAAT 774

  scaffold20|si     405610 TTGTCAGATTGCTATGATTCTCCCCAATTCTTTCGGTTTCATGAGTCAAC 405659
                            i       i      v                 v         i     
C rnd-1_family-        773 TCGTCAGATCGCTATGCTTCTCCCCAATTCTTTCTGTTTCATGAATCAAC 724

  scaffold20|si     405660 TGATCTTTTATTTTCTGCCCAATTTCAGGATTGATTCCACAGGGGAGAGG 405709
                             ?   ? i                 ?                   ?   
C rnd-1_family-        723 TGNTCTNTCATTTTCTGCCCAATTTCNGGATTGATTCCACAGGGGANAGG 674

  scaffold20|si     405710 GACGATTATAGTGTCACCGCTTACAACTCTGGCCTGGCGGCGGAACGGAA 405759
                                   i            i       i    i    ?        ? 
C rnd-1_family-        673 GACGATTACAGTGTCACCGCTCACAACTCCGGCCCGGCGNCGGAACGGNA 624

  scaffold20|si     405760 GGGCATTGTCGATAGGCAGTGAATGAGACACAAGCACGAGCAAAGAATGG 405809
                               i       ii     ?            ?            vi   
C rnd-1_family-        623 GGGCGTTGTCGACGGGCAGNGAATGAGACACANGCACGAGCAAAGCGTGG 574

  scaffold20|si     405810 TGCTGAGAGTTGTTCTTGATGATTTGGTTGCTGCCATAAAAAAGCGTGAT 405859
                                v v  i     i i    ii                     i   
C rnd-1_family-        573 TGCTGCGCGTCGTTCTCGGTGATCCGGTTGCTGCCATAAAAAAGCGCGAT 524

  scaffold20|si     405860 ACCACCACCTCCTGGAAGAGTAACAGTTGCCAATCCCTTCGAGTTTAGCT 405909
                                       i                                     
C rnd-1_family-        523 ACCACCACCTCCCGGAAGAGTAACAGTTGCCAATCCCTTCGAGTTTAGCT 474

  scaffold20|si     405910 TCGCCAAGTGAAAGTAATCACGCACAGTGCCATGAACATTCTTGTTAAAT 405959
                                 i   ?        i i      i        i   ?i       
C rnd-1_family-        473 TCGCCAGGTGNAAGTAATCGCACACAGTACCATGAACGTTCNCGTTAAAT 424

  scaffold20|si     405960 TCTAAAAGACTTGTTGGTACACCG-TCAGAGTCCATGTTAACCTCTGCCT 406008
                                          ? ?  ?   -  i                 i    
C rnd-1_family-        423 TCTAAAAGACTTGTTNGNACNCCGCTCGGAGTCCATGTTAACCTCCGCCT 374

  scaffold20|si     406009 TTGTGGCCAAAGAAGTCAAATCAGAAGTGTTATGGAGTCCAATTGCTTCA 406058
                                        i ?                               i  
C rnd-1_family-        373 TTGTGGCCAAAGAGGNCAAATCAGAAGTGTTATGGAGTCCAATTGCTCCA 324

  scaffold20|si     406059 CGGTCGAACAATGGCGTCTTGAGGGGTGCTTCTGCGTAAGCGGTAGGTTG 406108
                                    i i                                      
C rnd-1_family-        323 CGGTCGAACGACGGCGTCTTGAGGGGTGCTTCTGCGTAAGCGGTAGGTTG 274

  scaffold20|si     406109 GAGAGGGCTTGTCCCTTGTCCTTGGCGGTTGACAGAATTAGGGATATTGT 406158
                                           i                      i          
C rnd-1_family-        273 GAGAGGGCTTGTCCCTCGTCCTTGGCGGTTGACAGAATTGGGGATATTGT 224

  scaffold20|si     406159 GACTGAATTGTACCATGTCTTCTTCTGGTTTGTGGTCTGCT--TTTTTTG 406206
                                  ii                          --    --    ii 
C rnd-1_family-        223 GACTGAACCGTACCATGTCTTCTTCTGGTTTGTGG--TGCTGGTTTTCCG 176

  scaffold20|si     406207 GTAGTTGTTTCAGAGGCTGGTGGAACTGAGAATCGTGCTGTTTGGGAGTG 406256
                                            v                                
C rnd-1_family-        175 GTAGTTGTTTCAGAGGCGGGTGGAACTGAGAATCGTGCTGTTTGGGAGTG 126

  scaffold20|si     406257 AGTTCTTTGAATATGAACTTTGGACTCGGTGAACGTCAAAAGTTGTGGTA 406306
                                i       i            v          i     ?      
C rnd-1_family-        125 AGTTCCTTGAATACGAACTTTGGACTAGGTGAACGTCGAAAGTNGTGGTA 76

  scaffold20|si     406307 GACAGAAAAGCCTTGAGGGAGAGGTCGATACTTCGATTTGCCGTTTGGGT 406356
                                  v                         v                
C rnd-1_family-         75 GACAGAATAGCCTTGAGGGAGAGGTCGATACTTGGATTTGCCGTTTGGGT 26

  scaffold20|si     406357 TCAGTTGGAAAAAAGCTAGAGATTT 406381
                                      i         ?   
C rnd-1_family-         25 TCAGTTGGAAAGAAGCTAGAGNTTT 1

Matrix = 20p43g.matrix
Kimura (with divCpGMod) = 4.58
Transitions / transversions = 4.06 (69/17)
Gap_init rate = 0.01 (11 / 1246), avg. gap size = 2.91 (32 / 11)


3309 7.78 0.24 0.00 scaffold20|size643067 406383 406806 (234899) C rnd-5_family-1305#LTR/Gypsy (0) 2376 1952 m_b1216s001i40 65433

  scaffold20|si     406383 CTAATGTCCCTTATGACAACTCTGTTGAGATATTTTGTGCTGATTTTGCC 406432
                                  i v   i i                       v     vi   
C rnd-5_family-       2376 CTAATGTTCGTTACGGCAACTCTGTTGAGATATTTTGTGGTGATTGCGCC 2327

  scaffold20|si     406433 GAACACTGGCTGATCATAATGATCGACGAGGCTGATTTTGAGTTGCGAGA 406482
                                                             vi              
C rnd-5_family-       2326 GAACACTGGCTGATCATAATGATCGACGAGGCTGCCTTTGAGTTGCGAGA 2277

  scaffold20|si     406483 TTGTAGCATTCGTGAGGATTGCGTATTTTATGATATCGATCTGTTCTGCA 406532
                                  i    i                    v     ?   i      
C rnd-5_family-       2276 TTGTAGCGTTCGCGAGGATTGCGTATTTTATGAGATCGANCTGCTCTGCA 2227

  scaffold20|si     406533 GTGAGACATGGCGTAGTTGTCTCCATAATGTTATTTTTATGAGCTGGTTC 406582
                             i    i     v             v                      
C rnd-5_family-       2226 GTAAGACGTGGCGAAGTTGTCTCCATACTGTTATTTTTATGAGCTGGTTC 2177

  scaffold20|si     406583 AGGTTTTTGTCCTTGGTGAAGATGATGCGCATGATTGACTTCTACTACAG 406632
                           v      v                 ii                       
C rnd-5_family-       2176 TGGTTTTGGTCCTTGGTGAAGATGACACGCATGATTGACTTCTACTACAG 2127

  scaffold20|si     406633 CAGGAATCAATGCGTTTCATGCGGTTTCCACAAAACAACGCGACATACAT 406682
                                      v         v       i i                  
C rnd-5_family-       2126 CAGGAATCAATCCGTTTCATGGGGTTTCCGCGAAACAACGCGACATACAT 2077

  scaffold20|si     406683 GATTGAC-GGCATGACTCTGGGAATCAATCCGTTTCAAATGCCTTCCGCG 406731
                                  -                                          
C rnd-5_family-       2076 GATTGACGGGCATGACTCTGGGAATCAATCCGTTTCAAATGCCTTCCGCG 2027

  scaffold20|si     406732 AAACCATGTGATTGTGTGAATGTGATGGAGAAACACAAAACGGTTTGAAG 406781
                                 i i   ii                   iv?            i 
C rnd-5_family-       2026 AAACCACGCGATCATGTGAATGTGATGGAGAAATCNAAAACGGTTTGAGG 1977

  scaffold20|si     406782 GCGACATGATTCATTTGAATAGTTG 406806
                                                i   
C rnd-5_family-       1976 GCGACATGATTCATTTGAATAATTG 1952

Matrix = 20p43g.matrix
Kimura (with divCpGMod) = 6.16
Transitions / transversions = 1.75 (21/12)
Gap_init rate = 0.00 (1 / 423), avg. gap size = 1.00 (1 / 1)

461 8.33 0.00 0.00 scaffold20|size643067 406793 406852 (234853) C rnd-5_family-1305#LTR/Gypsy (525) 1851 1792 m_b1216s001i41 65433

  scaffold20|si     406793 CATTTGAATAGTTGGTGAGTAGCTAGCAGGTCCCACGCAGCTAACAGGTA 406842
                                          i                    v      i     ?
C rnd-5_family-       1851 CATTTGAATAGTTGGCGAGTAGCTAGCAGGTCCCACCCAGCTAGCAGGTN 1802

  scaffold20|si     406843 CCAACAACAA 406852
                              v i    
C rnd-5_family-       1801 CCACCGACAA 1792

Matrix = 20p43g.matrix
Kimura (with divCpGMod) = 5.63
Transitions / transversions = 1.50 (3/2)
Gap_init rate = 0.00 (0 / 59), avg. gap size = 0.0 (0 / 0)


2745 8.33 0.78 0.26 scaffold20|size643067 406919 407303 (234402) rnd-1_family-29#Unknown 37 423 (0) m_b1216s001i42 65434

  scaffold20|si     406919 AGGTCGTAACTTG-TCGTAACTTACTACTCAGGAGGTAGTAACGTGGTCG 406967
                                     ?  -        v  v   iv  ?   v     i      
  rnd-1_family-         37 AGGTCGTAACNTGGTCGTAACTGACGACTTTGGNGGTCGTAACATGGTCG 86

  scaffold20|si     406968 TCACGGACAACTTTTGGTGTCGTAACATGGTCGTCACGGACGACTTTTGG 407017
                               v   i     v v                 v            v ?
  rnd-1_family-         87 TCACTGACGACTTTGGCTGTCGTAACATGGTCGTAACGGACGACTTTGGN 136

  scaffold20|si     407018 TGTCGTAACATGGTCGTACCGGACGACTTTTGGTGTCGTAACATGGTCGT 407067
                                                         ? ?                 
  rnd-1_family-        137 TGTCGTAACATGGTCGTACCGGACGACTTTNGNTGTCGTAACATGGTCGT 186

  scaffold20|si     407068 ACCGGACGACTTTTGCTGTAGTAACATGGTCGT-CCGTGATGACTTTCGA 407116
                           vv v         v ?   v             -   -  i        ?
  rnd-1_family-        187 CACTGACGACTTTGGNTGTCGTAACATGGTCGTACCG-GACGACTTTCGN 235

  scaffold20|si     407117 GGAAGTAACATGGTCATAACTTACGACATTTTGACGACTCAGTGGTCGTG 407166
                             v       i    i                          i       
  rnd-1_family-        236 GGTAGTAACACGGTCGTAACTTACGACATTTTGACGACTCAGCGGTCGTG 285

  scaffold20|si     407167 TTTTGGTCGCAAGTCGTCACTTTGGTTCTCCGAGTCGTCACAACATCGTA 407216
                            i i                   v   v                i     
  rnd-1_family-        286 TCTCGGTCGCAAGTCGTCACTTTCGTTGTCCGAGTCGTCACAACGTCGTA 335

  scaffold20|si     407217 AGATTCAGTCGCGCAAGTCGCTAAAGTCGTCACTTCGCCGAATAATTATC 407266
                             v                                       ivv     
  rnd-1_family-        336 AGTTTCAGTCGCGCAAGTCGCTAAAGTCGTCACTTCGCCGAACTTTTATC 385

  scaffold20|si     407267 GCCAAAATATCCTATTTTTTT-CGAGTTGCCTGTCTTG 407303
                                   i            -                
  rnd-1_family-        386 GCCAAAATGTCCTATTTTTTTGCGAGTTGCCTGTCTTG 423

Matrix = 20p43g.matrix
Kimura (with divCpGMod) = 7.15
Transitions / transversions = 0.60 (12/20)
Gap_init rate = 0.01 (4 / 384), avg. gap size = 1.00 (4 / 4)


2072 12.25 2.01 1.43 scaffold20|size643067 407304 407651 (234054) C genome_12_13260#DNA (128) 350 1 m_b1216s001i43 65412

  scaffold20|si     407304 CAGCTCCACACAACCTTCGGTCCTTGAGATCACCTCCTCAAATGCGCTGC 407353
                                           iv                         v      
C genome_12_132        350 CAGCTCCACACAACCTCAGGTCCTTGAGATCACCTCCTCAAATTCGCTGC 301

  scaffold20|si     407354 CATTTTGGGCATAATATGATGAAATGGTTCAAAGTCCACCACGTAGAAAT 407403
                               v i       v      v          v                 
C genome_12_132        300 CATTATAGGCATAAAATGATGTAATGGTTCAATGTCCACCACGTAGAAAT 251

  scaffold20|si     407404 TGGTATGTTTTCTACGATGACCTTGGTGTCCAATAGCAAAAGTGTTGAAA 407453
                                                v   i    vi                  
C genome_12_132        250 TGGTATGTTTTCTACGATGACATTGATGTCAGATAGCAAAAGTGTTGAAA 201

  scaffold20|si     407454 ATGGTGAGAAGACACGTCATAATCGCGCAATCATGCGCGCTA-TTTTTTA 407502
                             v            i             vv        v  -       
C genome_12_132        200 ATTGTGAGAAGACACATCATAATCGCGCACACATGCGCGATATTTTTTTA 151

  scaffold20|si     407503 TGG-CATTCATAATAAACTGCGGACAGACTATTGGACACTTCGTGTCCAT 407551
                              -     v         i            iv    vi---v vv  i
C genome_12_132        150 TGGTCATTCTTAATAAACTACGGACAGACTATCTGACAAC---AGAACAC 104

  scaffold20|si     407552 GA---ATTTTTTGTGTAAACATGTACAATCTTACATAGGAATA--ATAGT 407596
                             ---         vi  v v    v      i i        --   i 
C genome_12_132        103 GATCGATTTTTTGTTCAATCCTGTAGAATCTTGCGTAGGAATAGTATAAT 54

  scaffold20|si     407597 TCACGTCCCTAATGGTTCAATGTCCCCCAAATGGTCCAAAGTGAATTCTG 407646
                            -  -   v         i v      vv      i            v 
C genome_12_132         53 T-AC-TCCGTAATGGTTCGAAGTCCCCGTAATGGTTCAAAGTGAATTCAG 6

  scaffold20|si     407647 ACTTG 407651
                                
C genome_12_132          5 ACTTG 1

Matrix = 20p43g.matrix
Kimura (with divCpGMod) = 12.43
Transitions / transversions = 0.56 (15/27)
Gap_init rate = 0.03 (9 / 347), avg. gap size = 1.33 (12 / 9)


3486 3.44 4.33 0.66 scaffold20|size643067 407696 408134 (233571) C rnd-1_family-241#Unknown (0) 455 1 m_b1216s001i44 65435

  scaffold20|si     407696 GAAGGCTAAGGAAATCCTTGATTTTGCCGGGAAAATCTTCATAGTAATAT 407745
                                                      -                      
C rnd-1_family-        455 GAAGGCTAAGGAAATCCTTGATTTTGC-GGGAAAATCTTCATAGTAATAT 407

  scaffold20|si     407746 GTTTGCGCATGATGTATTTTTACACCTGCACGACTGCTTTGCACACGCGC 407795
                                 i             -                             
C rnd-1_family-        406 GTTTGCACATGATGTATTTT-ACACCTGCACGACTGCTTTGCACACGCGC 358

  scaffold20|si     407796 AAAAAATGCACGATTGCGCAAATTATTCGCAATTGTACAAATTATCTGCA 407845
                                  v i                i                       
C rnd-1_family-        357 AAAAAATCCGCGATTGCGCAAATTATCCGCAATTGTACAAATTATCTGCA 308

  scaffold20|si     407846 ATAGTACATATTATCTACGAATCCGCTAGAAATCCTCCAGTCCTCCAGAA 407895
                                   ?                                         
C rnd-1_family-        307 ATAGTACANATTATCTACGAATCCGCTAGAAATCCTCCAGTCCTCCAGAA 258

  scaffold20|si     407896 ATCTAGCAGATTTGTATGTAGGAATAGTACAGAATCTTATAATATGCAAT 407945
                                       i?i i               i    v     ?      
C rnd-1_family-        257 ATCTAGCAGATTCNCACGTAGGAATAGTACAGGATCTAATAATNTGCAAT 208

  scaffold20|si     407946 AGTACAAATTTTTTGCAATAGTACAAATAATTTGCAATAGTACAAATAAT 407995
                           v        ?v i      ?           i                  
C rnd-1_family-        207 TGTACAAATNATCTGCAATNGTACAAATAATCTGCAATAGTACAAATAAT 158

  scaffold20|si     407996 CTG-------------------CAATTGTACTAATTATCCGCTAGTTCAC 408026
                              -------------------                            
C rnd-1_family-        157 CTGCAATNGTACAAATAATCTGCAATTGTACTAATTATCCGCTAGTTCAC 108

  scaffold20|si     408027 TAAAAATCCACTAATTCTACATATATACCTCTTAGTCATGGATAAAAAAA 408076
                                                     -           i           
C rnd-1_family-        107 TAAAAATCCACTAATTCTACATATAT-CCTCTTAGTCACGGATAAAAAAA 59

  scaffold20|si     408077 GGTTGGAATCCATTGGTCACAATTGTTTTGCAATTGATCGCACGATTCCT 408126
                              i                                              
C rnd-1_family-         58 GGTCGGAATCCATTGGTCACAATTGTTTTGCAATTGATCGCACGATTCCT 9

  scaffold20|si     408127 ATGCCTTC 408134
                                   
C rnd-1_family-          8 ATGCCTTC 1

Matrix = 20p43g.matrix
Kimura (with divCpGMod) = 2.70
Transitions / transversions = 2.75 (11/4)
Gap_init rate = 0.01 (4 / 438), avg. gap size = 5.50 (22 / 4)


2985 19.30 4.52 2.28 scaffold20|size643067 408484 408704 (233001) C rnd-5_family-243#DNA/PIF-Harbinger (258) 1735 1519 m_b1216s001i45 65436

  scaffold20|si     408484 CATGTGCGTCA--AAGTCCCAGACTCCAT-CC--CCCGACCGCTCGTGCA 408528
                              v ?  v  --   i     i  i i -  --    v v     vi  
C rnd-5_family-       1735 CATCTNCGGCACGAAGCCCCAGGCTTCGTGCCAACCCGCCAGCTCGAACA 1686

  scaffold20|si     408529 -----TCAGCAGTGATTGTGCCGGTTGCGTTGGAGAGTCAGCTGTCAACC 408573
                           -----  ?-  -   i ---  v  vi ?     v  ?        v  v
C rnd-5_family-       1685 GCCCCTCN-CA-TGACT---CCCGTGACNTTGGACAGNCAGCTGTCTACA 1641

  scaffold20|si     408574 ATTGATGAGAACAAGGCCACACCTCCTTCTCCTGATCTCCTGGATAGATC 408623
                           i i v   ??? i    ------         v           ii??  
C rnd-5_family-       1640 GTCGCTGANNNCGAGGC------TCCTTCTCCAGATCTCCTGGACGNNTC 1597

  scaffold20|si     408624 TCAAGCTAGCGTCGTCCCTGGTACAGATCTTCCCCCACTCCCTGCTGTTG 408673
                           i  i v?              ?     v  v  i     v   v      
C rnd-5_family-       1596 CCAGGANAGCGTCGTCCCTGGNACAGAGCTGCCTCCACTGCCTTCTGTTG 1547

  scaffold20|si     408674 CTTGGGCTCGTTCTCATCATTCTTCATCCTC 408704
                             ---        ?  ?v v        v v
C rnd-5_family-       1546 CT---GCTCGTTCNCANGAGTCTTCATCGTA 1519

Matrix = 20p43g.matrix
Kimura (with divCpGMod) = 21.68
Transitions / transversions = 0.71 (15/21)
Gap_init rate = 0.08 (18 / 220), avg. gap size = 1.33 (24 / 18)


95 0.00 0.00 0.00 scaffold20|size643067 408705 408787 (232918) (TGA)n#Simple_repeat 1 83 (0) c_b1216s251i3 65437

  scaffold20|si     408705 TGATGATGATGATGATGATGATGATGATGATGATGATGATGATGATGATG 408754
                                                                             
  (TGA)n#Simple          1 TGATGATGATGATGATGATGATGATGATGATGATGATGATGATGATGATG 50

  scaffold20|si     408755 ATGATGATGATGATGATGATGATGATGATGATG 408787
                                                            
  (TGA)n#Simple         51 ATGATGATGATGATGATGATGATGATGATGATG 83

Matrix = Unknown
Transitions / transversions = 1.00 (0/0)
Gap_init rate = 0.00 (0 / 82), avg. gap size = 0.0 (0 / 0)


2985 19.30 4.52 2.28 scaffold20|size643067 408788 409339 (232366) C rnd-5_family-243#DNA/PIF-Harbinger (475) 1518 946 m_b1216s001i45 65436

  scaffold20|si     408788 G-------T-----TCAT--C--TTCATCTAGGGGCTACAATCCTAAACC 408821
                            ------- -----?v  -- --   i   --- i     vi  v vv  
C rnd-5_family-       1518 GAGGAAGATGACGANGATGACGATTCGTCT---GACTACACCCCAACTCC 1472

  scaffold20|si     408822 AGTTGAAACACCTACGAAGACA---GG---AGACGATGAGGATGAATCAC 408865
                           ? v?i    ?  i  v      ---  ---i  v  ?  vii v ?  vv
C rnd-5_family-       1471 NGANAAAACNCCCACCAAGACAACCGGCTTGGAGGANGACAGTCANTCCG 1422

  scaffold20|si     408866 ATTTGGAGGTACAACTGGGGCAGCAAACCAA--CTCCCTTTGCTACTGAT 408913
                                  ?i ?v  v       i v?   i --    v    v   ?  i
C rnd-5_family-       1421 ATTTGGANATNGAAATGGGGCAACCNACCGAGTCTCCGTTTGGTACNGAC 1372

  scaffold20|si     408914 TATTGCTTTGGTCAGTTTGATGGCGAATGTGACATGGCTGCAGAGGATTA 408963
                            ?i  i           i  i  i  i i         ?  i     v  
C rnd-5_family-       1371 TNCTGTTTTGGTCAGTTCGACGGTGAGTATGACATGGCNGCGGAGGAGTA 1322

  scaffold20|si     408964 TGGCTTTCACAAACGAGTCATGCGTCACCTAGGCGGGCGTCAAATAGCCG 409013
                            vv   i  ii ?v    ?    i      i        vvi   v vi?
C rnd-5_family-       1321 TTCCTTCCATGANAGAGTNATGCATCACCTGGGCGGGCGGAGAATCGATN 1272

  scaffold20|si     409014 CAAATAACCGGTTGGCGGTAGAGTTTGCATGCATCCTTGAGGCTGGTACA 409063
                            i  i  i  i     v  ?     i  ?  i  i  ?  ii ?  v  ?
C rnd-5_family-       1271 CGAACAATCGATTGGCTGTNGAGTTCGCNTGTATTCTNGAAACNGGAACN 1222

  scaffold20|si     409064 ATTGTAACTGACAAACATACTATGGAGATCTGGGAAATCGATGTACATTT 409113
                             i  ?  v     i  i  v       v vi   i      ? ?     
C rnd-5_family-       1221 ATCGTNACGGACAAGCACACGATGGAGAGCAAGGAGATCGATNTNCATTT 1172

  scaffold20|si     409114 TGAGGAAGAGTATGTGCGGATCATTGACGGATTCAATCCCAAGGAGTTTC 409163
                           i  i  i        v  i     i  i  ?     v  ?i i  v  i 
C rnd-5_family-       1171 CGAAGAGGAGTATGTTCGAATCATCGATGGNTTCAAGCCNGAAGACTTCC 1122

  scaffold20|si     409164 AGGAGCGGGCACTTCAATTGGTGATGCGACACAAACTTTACCGTGCCAAC 409213
                               i     ?  ?  iivv iv     v     i  v   ? v      
C rnd-5_family-       1121 AGGAACGGGCNCTNCAGCACGCTATGCGCCACAAGCTGTACNGGGCCAAC 1072

  scaffold20|si     409214 AAGCCGTTGCAGGGTCATCGACTGAAGAAGAAGTTCCGTGAGATACAAGC 409263
                                ?     i  ?     ?  ?              ?     ? i   
C rnd-5_family-       1071 AAGCCNTTGCAAGGNCATCGNCTNAAGAAGAAGTTCCGNGAGATNCGAGC 1022

  scaffold20|si     409264 AGAGATTCTGTCCGAGTGGATTCCAATGTTGCCCA-TGAACATCAGTCAA 409312
                           ?     v vvv          i  ?v vi -    -              
C rnd-5_family-       1021 NGAGATACGCGCCGAGTGGATCCCNCTCCT-CCCACTGAACATCAGTCAA 973

  scaffold20|si     409313 CTTGCGAGTGGAAACCAGCTTAGAGAC 409339
                             v  i     i      i v      
C rnd-5_family-        972 CTGGCAAGTGGGAACCAGTTGAGAGAC 946

Matrix = 20p43g.matrix
Kimura (with divCpGMod) = 21.68
Transitions / transversions = 1.29 (62/48)
Gap_init rate = 0.02 (12 / 551), avg. gap size = 2.42 (29 / 12)


1424 22.98 2.53 3.05 scaffold20|size643067 409345 409739 (231966) C rnd-5_family-243#DNA/PIF-Harbinger (1263) 730 338 m_b1216s001i46 65436

  scaffold20|si     409345 TGCTTTTGTTTTGTATGGTTTGCAGGAAAAATAAGGAAATCGTGCCACTA 409394
                                i vviv  i     ?iii?    i  i     i  ? i?  ?  i
C rnd-5_family-        730 TGCTTCTTGCGTGCATGGTNCATNGGAAGAACAAGGAGATNGCNCCNCTG 681

  scaffold20|si     409395 TGCACTGGACACAGGCGTGGGCAGAACAGAGTGAGTCAGAGGAAGGAAAA 409444
                                ?  v    i            ?    v  v?   v iv   v?  
C rnd-5_family-        680 TGCACNGGCCACAAGCGTGGGCAGAANAGAGAGACNCAGCGACAGGCNAA 631

  scaffold20|si     409445 AGATGCTAGAAT---TCA-------GAAAGAGAGGGATGACGACCGAGAG 409484
                           i  v  v   i ---v  -------   ii    i  -  v  ?  i v 
C rnd-5_family-        630 GGAAGCAAGAGTAACGCAACAANGCGAAGAAGAGAGA-GAGGANCGGGCG 582

  scaffold20|si     409485 GAAAAACTACTGAGGTATATGGATGACCCCCGTATGCAGCGCCAGCAATG 409534
                           i v iiv v     ---------i  i  ?v v      v--     ii 
C rnd-5_family-        581 AACAGGATCCTGAG---------CGATCCNAGAATGCAGA--CAGCAGCG 543

  scaffold20|si     409535 CCTACAGGAAGACGTTGCGAGAATGGCAATCATTGACAAGGATATCGAAG 409584
                            i i     i  i     i  i     ?     i  v     i     ? 
C rnd-5_family-        542 CTTGCAGGAGGATGTTGCAAGGATGGCNATCATCGAGAAGGACATCGANG 493

  scaffold20|si     409585 CGATCGGGAAGAAAGCAGCTTATGACGGTAAGATGATTGGAATATACATG 409634
                               i        i  iivi  i vv i?          ii      v v
C rnd-5_family-        492 CGATTGGGAAGAAGGCGAGCTACGTGGANAAGATGATTGAGATATACTTC 443

  scaffold20|si     409635 AAGACAAAGGACAATCTCGTTGCAAAATTTGGGCAGGAGTGGTTTGACAA 409684
                             i  i?          ?  ?  i ii ?   ?           i     
C rnd-5_family-        442 AAAACGNAGGACAATCTNGTNGCGAGGTNTGGNCAGGAGTGGTTCGACAA 393

  scaffold20|si     409685 TAAGATAGCAGAGACAGTCGCCATGTTATCAGACATCAACAAATCATTAT 409734
                           i  i  v  i     i  ?  ?   i ?i i  iiv?        ?i   
C rnd-5_family-        392 CAAAATTGCGGAGACGGTNGCNATGCTNCCGGATGGNAACAAATCNCTAT 343

  scaffold20|si     409735 TGGGA 409739
                              i 
C rnd-5_family-        342 TGGAA 338

Matrix = 20p43g.matrix
Kimura (with divCpGMod) = 25.94
Transitions / transversions = 2.14 (60/28)
Gap_init rate = 0.04 (14 / 394), avg. gap size = 1.57 (22 / 14)


310 28.50 3.23 8.02 scaffold20|size643067 409858 410105 (231600) C rnd-5_family-243#DNA/PIF-Harbinger (1750) 243 7 m_b1216s001i47 65436

  scaffold20|si     409858 AAATGTACTA-AATCA--ATATTT-ATTTGTTT---AGTGTGTAAATAAT 409900
                                i i  -     --   i  -    i   --- ii    v  i   
C rnd-5_family-        243 AAATGCATTATAATCATAATACTTGATTTATTTTCCAACGTGTTAACAAT 194

  scaffold20|si     409901 TAAAGACAATTAACCTAATATACTAAAGCAGCATTATCTTGTATTCAACT 409950
                            vivv i   --ii i   v  vi   -------    v---      --
C rnd-5_family-        193 TCGTTATAAT--GTCCAATTTAACAAA-------TATCA---ATTCAA-- 158

  scaffold20|si     409951 AGAGTCTTCATCTCTTTGCCTCTTGTGATACGTATTCAATGTGTTCCGCC 410000
                           ----  v? i  vi  ?ivi   i ?  ?        v ii       v 
C rnd-5_family-        157 ----TCGNCGTCGTTTNAGTTCTCGNGANACGTATTCCACATGTTCCGAC 112

  scaffold20|si     410001 AACAGCAC-TCGTTGCTTCCCCCATAGCATTGCCTGGACCTTTTCATCAT 410049
                             i-   i-v  ?i    iv    v  vv i     ?     v  i  i 
C rnd-5_family-        111 AAT-GCATGGCGNCGCTTTGCCCAAAGATTCGCCTGNACCTTGTCGTCGT 63

  scaffold20|si     410050 GAGTCACACAACAAGGACTAACCCCTTCTCCAGGTTCAGCTATCCATATT 410099
                           v?   ii vv  i   vvv  i   ?  viii  vv   vv v      v
C rnd-5_family-         62 TNGTCGTAATACGAGGCGGAATCCCNTCATTGGGGACAGAGAGCCATATG 13

  scaffold20|si     410100 GCATCT 410105
                                 
C rnd-5_family-         12 GCATCT 7

Matrix = 20p43g.matrix
Kimura (with divCpGMod) = 31.06
Transitions / transversions = 1.10 (34/31)
Gap_init rate = 0.10 (24 / 247), avg. gap size = 1.12 (27 / 24)

2955 23.29 3.83 3.83 scaffold20|size643067 409962 411135 (230570) C rnd-1_family-849#DNA/PIF-Harbinger (14) 1216 43 m_b1216s001i48 65436

  scaffold20|si     409962 CTCTTTGCCTCTTGTGATA----CGTAT-----TCAATGTGTTCCGCCAA 410002
                                         -  i ----  i i----- v      ?  i    i
C rnd-1_family-       1216 CTCTTTGCCTCTTG-GACATCTTCGCACAATAATGAATGTGNTCTGCCAG 1168

  scaffold20|si     410003 CAGCACTCGTTGCTTCC--CCCATAGCATTGCCTGGACCTTTTCATCATG 410050
                           --  ii  vi v   i --i   i?  ? i   vivi  i v ii  i v
C rnd-1_family-       1167 --GCGTTCCCTTCTTTCGCTCCACNGCNTCGCCAACGCCCTGTTGTCGTC 1120

  scaffold20|si     410051 AGTCACACAACAAGGACTAACCCCTTCTCCAGGTTCAGCTATCCATATTG 410100
                           vv  ------  v   v-   vi   i--   vvi  vv  v   v   v
C rnd-1_family-       1119 TTTC------CATGGAA-AACATCTTT--CAGCACCACGTAACCAAATTC 1079

  scaffold20|si     410101 CATCTTGACCAAG--TGGAGCACCCCGACCGAT--GGTTGTACTGTTTTC 410146
                               ---    i --   ?     v  ?    i--  vii v vii i  
C rnd-1_family-       1078 CATC---ACCAGGAATGGNGCACCACGNCCGACACGGACATCCGACTCTC 1032

  scaffold20|si     410147 CCTCATCTCCATCTCAGACAACATCATATTGTGCAGGATGCTACACACAA 410196
                           --  iv      i  ? ?  i   ?  i     v  v    v   ?    
C rnd-1_family-       1031 --TCGACTCCATTTCNGNCAGCATNATGTTGTGAAGCATGCAACANACAA 984

  scaffold20|si     410197 TGAATACTCTTTCGACCACTTCAATATCGTCAAAACAAATCCCGTACTCC 410246
                           i   i   i i     v     ?  i     i    i   ?  i  ?   
C rnd-1_family-        983 CGAACACTTTCTCGACAACTTCNATGTCGTCGAAACGAATNCCATANTCC 934

  scaffold20|si     410247 AAAATCTTCCACCTCTTTTTCA-AATCCCAAAAGTGCATTCTACGTCCTT 410295
                            i               i    -   ?     ? i      i        
C rnd-1_family-        933 AGAATCTTCCACCTCTTCTTCAGAATNCCAAANGCGCATTCCACGTCCTT 884

  scaffold20|si     410296 TGTTACACTCTCCAGGGTGCAACTGAAGTATCCCTTCTGAGTGGATGCAC 410345
                            vvv  i     v vvv  v  vv               --i i vv   
C rnd-1_family-        883 TCGAACGCTCTCAATTTTGGAAGAGAAGTATCCCTTCTG--CGAAGCCAC 836

  scaffold20|si     410346 AAG--AGTGTTTGAAAGGGCAAATGAGGATAGGCCAACGAAGGTATCCCC 410393
                           ?i --v       ? ?  i    i   ?vi?     ?  ?     ?  ? 
C rnd-1_family-        835 NGGTTCGTGTTTGNANGGACAAACGAGNTCNGGCCANCGNAGGTANCCNC 786

  scaffold20|si     410394 CATCACAAATGAAGTATATACCACGGGACCTCAACTGCC---TTCCAAGC 410440
                            i  i     ?  i  ? i?     ?----  i  i  i---     v  
C rnd-1_family-        785 CGTCGCAAATNAAATANACNCCACGN----TCGACCGCTCGTTTCCATGC 740

  scaffold20|si     410441 AAATTGTAGTGTTCCCACACAACATCCTTATACCAAGCCT--TCTT--TA 410486
                           vvi ii?   ii i   iv          i     ?-   --    --v 
C rnd-1_family-        739 TCGTCANAGTACTTCCATTCAACATCCTTGTACCAN-CCTGATCTTACGA 691

  scaffold20|si     410487 GCTTACTCACCGCCGGGTCAAACTTGACAATATGTTGGTTGTTGCGTGTT 410536
                            i ? ---    ivvv   vi  i       ?       i   ?  ?  ?
C rnd-1_family-        690 GTTNA---ACCGTGTCGTCCGACCTGACAATNTGTTGGTCGTTNCGNGTN 644

  scaffold20|si     410537 CCGAACTGTACCGGTGATATCCCAAGAATCTCACCTTCATGTCCTGTGAC 410586
                             i  ?  v  ? i-  ? iv     i  iiv? vv  i i?  ?  ?  
C rnd-1_family-        643 CCAAANTGAACNGA-GANACGCCAAGGATTCGNCGATCGTANCCNGTNAC 595

  scaffold20|si     410587 TACTTCGAATGCCAATGTTGGATATCCTTCCTT-CCCTAAACTTCTGTTG 410635
                           ?  i     ?  ? ?? vv        i  i  -    v?i i- vi   
C rnd-1_family-        594 NACCTCGAANGCNANNGAGGGATATCCCTCTTTNCCCTTNGCC-CGATTG 546

  scaffold20|si     410636 TAATCCCCAGCAGGACAATTACTCCACTTCAGATGAACTACATCAATTGA 410685
                             i  ?  v        ?  i     i    vi  ?  ?     i iv  
C rnd-1_family-        545 TAGTCNCCCGCAGGACANTTGCTCCATTTCACGTGNACNACATCGACGGA 496

  scaffold20|si     410686 ACCACCGCATCCTGGAAGCTTTTTTGCTGCATAT--TTGTCCATTACTGT 410733
                           v        ?  v  ?  vvvv  iv ?     i--   --   i  v?i
C rnd-1_family-        495 TCCACCGCANCCAGGNAGAAAGTTCTCNGCATACGGTTG--CATCACGNC 448

  scaffold20|si     410734 CTTCAAGTCATCAATATTGTCTG--GGTACCTGATGAACTCTTCCTTGAC 410781
                                 v  ?  --i      v --     ii      ?  v    v  -
C rnd-1_family-        447 CTTCAACTCNTC--CATTGTCGGAGGGTACTCGATGAANTCGTCCTGGA- 401

  scaffold20|si     410782 TGAACTGAGTTTCCTCAA---GAATTTGTGGAAGAACAGTCTGTGATCCT 410828
                             --   viiv    ii ---   ???i        ???? v   v  i 
C rnd-1_family-        400 TG--CTGTACATCCTTGATATGAANNNATGGAAGAANNNNCGGTGCTCTT 353

  scaffold20|si     410829 CCA-CAGATAACTTGGTATTTGTGCTGAGCTGGCGAAAAGGTGTAGGATT 410877
                            v - ?   ?-- iv  i iv  vi v  vvv?     i  v iiv    
C rnd-1_family-        352 CGAGCNGATN--TCCGTGTCGGTCTTCAGGGTNCGAAAGGGAGCGTGATT 305

  scaffold20|si     410878 CCCCAACACATTCAAAGATCCCAAAATACGAGAGTCTTCACAAAGA-ATA 410926
                           ?  ? i?  v       v?    i   i  ?iiv  ivi  ?v v - i 
C rnd-1_family-        304 NCCNAGNACTTTCAAAGCNCCCAGAATGCGNAGCTCCGTACNTACATACA 255

  scaffold20|si     410927 CTTCATCGTTGA---TGTCATGTTTTGAAGGGGTACACC-ATCCCCTATC 410972
                           i   v  v i i---  iv        vvvv -      - v  vi v  
C rnd-1_family-        254 TTTCTTCCTCGGACTTGCAATGTTTTGTCTCG-TACACCCAACCATTCTC 206

  scaffold20|si     410973 AAGGAA-CAAGTATGTTAGTTCATCGACCTT-GTCGAGTGTTAGTCGAAA 411020
                             v   - i  - ?iiv  ?  i        -   i ?v i- ?i     
C rnd-1_family-        205 AACGAANCGAG-ANACGAGNTCGTCGACCTTCGTCAANGGC-ANCCGAAA 158

  scaffold20|si     411021 GTAG-CTTCTGAAGTC--AGACCAACAATTGCGAGAAGAGAGACGCTGAG 411067
                           -   - v  ?   ?  --v  -- ? ii iv  ?     ?  i  v i? 
C rnd-1_family-        157 -TAGACATCNGAANTCTCCGA--ANCGGTCTCGNGAAGANAGGCGATANG 111

  scaffold20|si     411068 TCTTGTTACGGACGTCAGGGTGGAGGAATTTGAGGTACCAGTTCAACTTC 411117
                            ?ivv i   i   v?   ?        i  ?v       i  i-i    
C rnd-1_family-        110 TNCGTTCACGAACGGNAGGNTGGAGGAACTTNCGGTACCAATTT-GCTTC 62

  scaffold20|si     411118 AT-GACTTGCCCAAACTGG 411135
                           i -?  v v?      i  
C rnd-1_family-         61 GTANACATTNCCAAACCGG 43

Matrix = 20p43g.matrix
Kimura (with divCpGMod) = 26.19
Transitions / transversions = 1.23 (145/118)
Gap_init rate = 0.06 (68 / 1173), avg. gap size = 1.32 (90 / 68)


2134 15.30 0.56 0.85 scaffold20|size643067 411148 411503 (230202) rnd-5_family-244#Unknown 1 355 (1) m_b1216s001i49 65438

  scaffold20|si     411148 TTTGGGAGGCTTGAACGTCCTGGCGCTTTGTTGGCTGCAAATGGCTCCTC 411197
                             i       v?                i  ii      i          
  rnd-5_family-          1 TTCGGGAGGCGNGAACGTCCTGGCGCTTCGTCAGCTGCAGATGGCTCCTC 50

  scaffold20|si     411198 TTCCTGCGTACCAAATTCACAGGCTAAGGGAATGACGGAGAAAGGCCAAT 411247
                                 i i   i     i    iiii     i  i     ?    v   
  rnd-5_family-         51 TTCCTGTGCACCGAATTCGCAGGTCGGGGGAACGATGGAGANAGGCGAAT 100

  scaffold20|si     411248 TAATTGCATGGAACATCGTGGAGTAGTCGGTGGGAATGGATTTCA-TAGA 411296
                                 ?-    ivi      ii  ?   -   i v v  vvv  -    
  rnd-5_family-        101 TAATTGN-TGGAGGGTCGTGGGATANTCG-TGGAATTCGAGGGCAGTAGA 148

  scaffold20|si     411297 GAAGGGACACATCGACGAAGCACATCCACTGTGTAGGAATTGAACAGGTC 411346
                                 i i            i i         v   vv i         
  rnd-5_family-        149 GAAGGGGCGCATCGACGAAGCGCGTCCACTGTGAAGGCCTCGAACAGGTC 198

  scaffold20|si     411347 GTGGCAGCTATT-GTGATGCCATAGAGTTCTTCGACTATGCGGAGAAAGT 411395
                            i       i  -              i     vi  v?   v     v 
  rnd-5_family-        199 GCGGCAGCTGTTCGTGATGCCATAGAGCTCTTCCGCTTNGCGCAGAAACT 248

  scaffold20|si     411396 TGCTTGACGAGAACTCAGCGGAGGACAAGATCTTTGAGAAGGAGTCCATG 411445
                               -  v                          i               
  rnd-5_family-        249 TGCT-GAAGAGAACTCAGCGGAGGACAAGATCTTCGAGAAGGAGTCCATG 297

  scaffold20|si     411446 GTGTTTGCCGTCAGAATTATTTGTCTCAGAAATGTGTTACGCTTTTGTAC 411495
                               iv          i       vv i          i  ?        
  rnd-5_family-        298 GTGTCGGCCGTCAGAACTATTTGTGGCGGAAATGTGTTGCGNTTTTGTAC 347

  scaffold20|si     411496 ATAAATTT 411503
                           i       
  rnd-5_family-        348 GTAAATTT 355

Matrix = 20p43g.matrix
Kimura (with divCpGMod) = 12.39
Transitions / transversions = 1.84 (35/19)
Gap_init rate = 0.01 (5 / 355), avg. gap size = 1.00 (5 / 5)


1225 21.10 0.42 0.42 scaffold20|size643067 411511 411748 (229957) C genome_12_13613#DNA (286) 238 1 m_b1216s001i50 65439

  scaffold20|si     411511 GAAAAACCGATTGGTCAATTGGACGTCTAGGCAAAAATGGGGTCCAATAG 411560
                                           i    i     v   vi     i v       v 
C genome_12_136        238 GAAAAACCGATTGGTCGATTGAACGTCGAGGGGAAAATAGCGTCCAATCG 189

  scaffold20|si     411561 AGGCTCCTATTGGACTGTGGAACTCGTGACAGAACCGATCGGCCGATC-A 411609
                           ii     v          v i                    i  i   - 
C genome_12_136        188 GAGCTCCGATTGGACTGTCGGACTCGTGACAGAACCGATCGACCAATCCA 139

  scaffold20|si     411610 AAAATTTTGCATAATCGAATTGCAGACATTCGCTGCACGATACAAAGTCA 411659
                               vvvv  v    i i    v  i i   ii  vivvv  v       
C genome_12_136        138 AAAAGGGGGCTTAATTGGATTGGAGGCGTTCATTGGGGCCTAAAAAGTCA 89

  scaffold20|si     411660 CCGATTCACAGTGCCGATCGGTCAATCAGGTTTGTGGGGCTCACTCCAAT 411709
                            -     i    ii     i i     i  i i     i        i  
C genome_12_136         88 C-GATTCGCAGTATCGATCAGCCAATCGGGCTCGTGGGACTCACTCCGAT 40

  scaffold20|si     411710 CCGATTGGATTGGCCTATTTGGCCTACAAAGTCCCAGCC 411748
                                iv   i  i i  vv                   
C genome_12_136         39 CCGATCTGATCGGTCCATAGGGCCTACAAAGTCCCAGCC 1

Matrix = 20p43g.matrix
Kimura (with divCpGMod) = 21.35
Transitions / transversions = 1.50 (30/20)
Gap_init rate = 0.01 (2 / 237), avg. gap size = 1.00 (2 / 2)


3004 13.49 0.64 0.43 scaffold20|size643067 413715 414183 (227522) C genome_10_802#DNA (7) 470 1 m_b1216s001i51 65440

  scaffold20|si     413715 TCAGAACAATA--TTTTTATCTCCATTACTAGTCCAGTTCTGGCCTAATT 413762
                                  ii  --          i                       i  
C genome_10_802        470 TCAGAACGGTAATTTTTTATCTCTATTACTAGTCCAGTTCTGGCCTAGTT 421

  scaffold20|si     413763 TTAATGTCTAGTCCGGTTGGACTTGACTAGCTATTCAAGTTTTTCCTTCT 413812
                                         i i      v      iv    i             
C genome_10_802        420 TTAATGTCTAGTCCAGCTGGACTGGACTAGTAATTCGAGTTTTTCCTTCT 371

  scaffold20|si     413813 TTATTCTTTTTTATTGTGGCCTGTGATGCATCATTCCTGGGACTCTCAAC 413862
                                -          i     i    i    v    ii i         
C genome_10_802        370 TTATT-TTTTTTATTGCGGCCTATGATACATCTTTCCCAGAACTCTCAAC 322

  scaffold20|si     413863 TCACTTTCTTGTATCCCCTGGTTTTAATGTCAGAGTTGTTTTGGTCTTAT 413912
                            i       i  v i   i     i        vvv     i    iv  
C genome_10_802        321 TTACTTTCTCGTTTTCCCCGGTTTCAATGTCAGTCGTGTTTCGGTCCGAT 272

  scaffold20|si     413913 CATGCATCCTGGCCAAAAATACAAATAACATGGGTGAAAGCATGGGTCTT 413962
                                                 v           v           v v 
C genome_10_802        271 CATGCATCCTGGCCAAAAATACCAATAACATGGGAGAAAGCATGGGGCGT 222

  scaffold20|si     413963 GTTGCAGTTTTTGGCATGGACTACTACAAACTACCTGCAATGGACATTGT 414012
                             v i i        ivv                    i i      v  
C genome_10_802        221 GTAGTAATTTTTGGCGGCGACTACTACAAACTACCTGCGACGGACATGGT 172

  scaffold20|si     414013 GGGTGGTGATTTGTTTCTCGGGCTGATTTTTTTGTGAGGAATCCATCAGT 414062
                                     v   i   v             -         i    i  
C genome_10_802        171 GGGTGGTGATATGTCTCTAGGGCTGATTTTTT-GTGAGGAATTCATCGGT 123

  scaffold20|si     414063 CATGTCAGTGGGGCTGTACAAGCCCTCCTTCTAGTCAATTTTGAAAA-TT 414111
                           v       i         vi v              i          -v 
C genome_10_802        122 GATGTCAGCGGGGCTGTAGGACCCCTCCTTCTAGTCGATTTTGAAAAAGT 73

  scaffold20|si     414112 TCAAATCCTTAGTCCAGATCTAGACTAGATATTATCATTAGTACAGATCT 414161
                           i      i             i     i v     ii     v       
C genome_10_802         72 CCAAATCTTTAGTCCAGATCTGGACTAAAGATTATTGTTAGTCCAGATCT 23

  scaffold20|si     414162 GGACTAGTGTTCTGATTGGCAT 414183
                                               i 
C genome_10_802         22 GGACTAGTGTTCTGATTGGCGT 1

Matrix = 20p43g.matrix
Kimura (with divCpGMod) = 11.69
Transitions / transversions = 1.62 (39/24)
Gap_init rate = 0.01 (4 / 468), avg. gap size = 1.25 (5 / 4)


1644 16.82 3.55 0.31 scaffold20|size643067 415805 416114 (225591) genome_3_13440#DNA 3 322 (0) m_b1216s001i52 65441

  scaffold20|si     415805 CCCATCCATTTT-TATGGTGCAAATATTGCGCTGTAACTTGCTTTTCCCA 415853
                                  v   i-  i       vv     i ii     v     ii   
  genome_3_1344          3 CCCATCCTTTTCGTACGGTGCAATAATTGCACCATAACTAGCTTTCTCCA 52

  scaffold20|si     415854 TCTTAATCCTTACGGTGCAAATATTGCACCTCAAGGTGGACAATTCCTAC 415903
                                       ii      v         vi    v    i       i
  genome_3_1344         53 TCTTAATCCTTATAGTGCAATTATTGCACCATAAGGAGGACGATTCCTAT 102

  scaffold20|si     415904 ATAAATCCTGTAGAAATGAAAAAAG--TCATTTACCCTGAAAAGGTAATT 415951
                           i v v  vi               i--     ii   iv          v
  genome_3_1344        103 GTTACTCGCGTAGAAATGAAAAAAAACTCATTCGCCCCCAAAAGGTAATG 152

  scaffold20|si     415952 GAGGCTT-----CAATGTTTGGAGAGAAGGTACATAAGCCCTTTTT--GT 415994
                                  -----    i       v    v          v     --i 
  genome_3_1344        153 GAGGCTTGGCATCAATATTTGGAGCGAAGTTACATAAGCCATTTTTCAAT 202

  scaffold20|si     415995 GGATAACATGTGAATGCTAG-GCATGTATAATGCTTATGATACAAATATT 416043
                            -      i           -    i             i i   v    
  genome_3_1344        203 G-ATAACACGTGAATGCTAGAGCATATATAATGCTTATGGTGCAATTATT 251

  scaffold20|si     416044 ACATAGCAAGAAAATCATGAACTTGATCAAAGTGTAGTGTGCGAATATTG 416093
                           i  ivii         vv   i              vv    i v     
  genome_3_1344        252 GCACCATAAGAAAATCTGGAATTTGATCAAAGTGTATGGTGCAATTATTG 301

  scaffold20|si     416094 CACCATAGCTGGGGGTGGGGA 416114
                                                
  genome_3_1344        302 CACCATAGCTGGGGGTGGGGA 322

Matrix = 20p43g.matrix
Kimura (with divCpGMod) = 16.89
Transitions / transversions = 1.36 (30/22)
Gap_init rate = 0.02 (6 / 309), avg. gap size = 2.00 (12 / 6)


20508 5.41 1.71 1.60 scaffold20|size643067 416145 418834 (222871) rnd-1_family-194#Unknown 1 2693 (0) m_b1216s001i53 65442

  scaffold20|si     416145 CACTGCAAACGAATTGTTAGTAAGAGCAGTAAGACTGTTAGTAAATGTGT 416194
                                                   ivi?              v  vv   
  rnd-1_family-          1 CACTGCAAACGAATTGTTAGTAAGGCTNGTAAGACTGTTAGTTAAACTGT 50

  scaffold20|si     416195 TAGCAAGTATTTTTCACTAACAGAATAGCTAACACCGAACTCAACGGTCG 416244
                           v      -      i   ?                  i?           
  rnd-1_family-         51 AAGCAAG-ATTTTTTACTNACAGAATAGCTAACACCGGNCTCAACGGTCG 99

  scaffold20|si     416245 GTTCAGGCGGCGGAGTAATGAATTCTTTCTCACTTCTTGCTAACTGTTAG 416294
                                i v        v                                 
  rnd-1_family-        100 GTTCAAGGGGCGGAGTCATGAATTCTTTCTCACTTCTTGCTAACTGTTAG 149

  scaffold20|si     416295 TAAGGTTTAGGGGACAATGTTTGACTGTCACCAACTGCTAACAATTTTAC 416344
                                   v                 viv  vi      ?          
  rnd-1_family-        150 TAAGGTTTTGGGGACAATGTTTGACTTCGACGGACTGCTNACAATTTTAC 199

  scaffold20|si     416345 TAACAGCAAGATCTAAACGATTATATTTTTTTCTAACTAGGTATTTTTAG 416394
                                  i                -    vvvv       v ii      
  rnd-1_family-        200 TAACAGCGAGATCTAAACGATTAT-TTTTGAAATAACTAGCTGCTTTTAG 248

  scaffold20|si     416395 AGCTAAGAATACCTCAGCCCAAAGAAGTAATAATTCAATCATTTCAAATG 416444
                                   -i    i       v i   v  --            ---  
  rnd-1_family-        249 AGCTAAGA-CACCTTAGCCCAATGGAGTCAT--TTCAATCATTTC---TG 292

  scaffold20|si     416445 TCATCGCTG-----CATT-----GGT--ATCA----TCAGGGTCCAT-GA 416477
                               -  v -----    -----   --    ----    vv  v i-  
  rnd-1_family-        293 TCAT-GCAGTACAACATTCATGAGGTTGATCAGATTTCAGTCTCAACAGA 341

  scaffold20|si     416478 TATTA--CA-GATTGTGCA-TAATGACAACAACAAACCATCATTCATATA 416523
                              i --  -i   iv  v-     -ii i    ------   i   vi 
  rnd-1_family-        342 TATCAACCATAATTAGGCCCTAATG-TGATAACA------CATCCATCCA 384

  scaffold20|si     416524 AATAGAATATTGCAAC--AT-TCCTCACCACATCAAACAACCCCTGCAAA 416570
                           ----     v      --  -           i---   --    - i i
  rnd-1_family-        385 ----GAATAATGCAACTTATATCCTCACCACAC---ACA--CCCT-CGAG 424

  scaffold20|si     416571 TATTATATCAGCAGTTGCATCTCTCTAGCCGCAAATGTCAGCACACAGTC 416620
                           i-ii i-                   i      v-     ----------
  rnd-1_family-        425 C-CCAC-TCAGCAGTTGCATCTCTCTGGCCGCAC-TGTCA---------- 461

  scaffold20|si     416621 TCAAATACAAAAATGAATTTCGAGGAGCAGAACAAGATACAAATTCGTTT 416670
                           -                                          v   ?  
  rnd-1_family-        462 -CAAATACAAAAATGAATTTCGAGGAGCAGAACAAGATACAAAATCGNTT 510

  scaffold20|si     416671 ACACTTTTGGCACAAGAAGAAAAATATCAAATGCCCCAGCTGCAAATCAT 416720
                                i                                            
  rnd-1_family-        511 ACACTCTTGGCACAAGAAGAAAAATATCAAATGCCCCAGCTGCAAATCAT 560

  scaffold20|si     416721 CTTTGTTTCACTTTGGCGGAAGGCCCTACTTCTCCTCTGCAAGAATTGTA 416770
                               i          i                         v v      
  rnd-1_family-        561 CTTTATTTCACTTTGACGGAAGGCCCTACTTCTCCTCTGCACGCATTGTA 610

  scaffold20|si     416771 AATGAAATCGTGGTACTCCATCATTCACCATGTCCTTCATCGATCGGGAA 416820
                                                                 v  v     i  
  rnd-1_family-        611 AATGAAATCGTGGTACTCCATCATTCACCATGTCCTTCTTCTATCGGAAA 660

  scaffold20|si     416821 TTGTGGAAAAGCGCTATACTTTTGCTTGTCCTGTGGGAGTCAAAGTTCCC 416870
                                          ? v                                
  rnd-1_family-        661 TTGTGGAAAAGCGCTNTTCTTTTGCTTGTCCTGTGGGAGTCAAAGTTCCC 710

  scaffold20|si     416871 ATACGTCTGGAAGACTGCAAGACAAAGGATGCAAATGTGTAAGACGCAAT 416920
                                     i           i                  v        
  rnd-1_family-        711 ATACGTCTGGGAGACTGCAAGATAAAGGATGCAAATGTGTACGACGCAAT 760

  scaffold20|si     416921 GACAACAACAACGTGACAACAGGCCACCCCGAAAGTAA---------GAA 416961
                                              v     ii       ?   ---------   
  rnd-1_family-        761 GACAACAACAACGTGACAAAAGGCCGTCCCGAAANTAACCCAACAGGGAA 810

  scaffold20|si     416962 TG----------ATGTGGAAAACTTTACGGATCTTGTCGGAGAAACCCCC 417001
                           v ----------            v  v             v vivi   
  rnd-1_family-        811 AGGGGGATAGCAATGTGGAAAACTATAAGGATCTTGTCGGATACGGTCCC 860

  scaffold20|si     417002 GCCGATGATTCTCAGCCATATTCTGATCTACGGCGCGATTCGCAAGTTGA 417051
                            ?    iv         vv         v                     
  rnd-1_family-        861 GNCGATACTTCTCAGCCCGATTCTGATCGACGGCGCGATTCGCAAGTTGA 910

  scaffold20|si     417052 CTCGATAAAAGACAAGGAAGCAACCACAATACACGAGAGCGGTGTTACTG 417101
                                i  vi             v v   i v ?        ?    vii
  rnd-1_family-        911 CTCGACAATGGACAAGGAAGCAAACCCAACAGANGAGAGCGGNGTTAGCA 960

  scaffold20|si     417102 CTGATCACCTT---GGCGTTGAAGATGGGGGGGAATGGGAAGTTGAATTC 417148
                           v          ---  v             --                  
  rnd-1_family-        961 ATGATCACCTTCTTGGAGTTGAAGATGGGG--GAATGGGAAGTTGAATTC 1008

  scaffold20|si     417149 GATCCCAGTAGTGGCGCAGGAATTTCTGACACGCGAGGTCTTATTTCTTG 417198
                                                                             
  rnd-1_family-       1009 GATCCCAGTAGTGGCGCAGGAATTTCTGACACGCGAGGTCTTATTTCTTG 1058

  scaffold20|si     417199 TTATTCCGATAGGAACAACCTCCTCAACATTCTGGGAAACCGTAATGAAT 417248
                            i                                           i    
  rnd-1_family-       1059 TCATTCCGATAGGAACAACCTCCTCAACATTCTGGGAAACCGTAACGAAT 1108

  scaffold20|si     417249 GGCCTAGTGGTAGTGCGAAATTTTTATGAGGGACCACAAGAATCAAGGGG 417298
                                  i          i                               
  rnd-1_family-       1109 GGCCTAGCGGTAGTGCGAGATTTTTATGAGGGACCACAAGAATCAAGGGG 1158

  scaffold20|si     417299 ATGGATTAAAGGGGTTGGTTTTCAATTCTGTCATTGACTCCAAAGTCTAT 417348
                            i                                      v         
  rnd-1_family-       1159 ACGGATTAAAGGGGTTGGTTTTCAATTCTGTCATTGACTCAAAAGTCTAT 1208

  scaffold20|si     417349 AGTGATTTCTCCTCGCTGTCAGTTGAAGACATGTTTTTCCATCTCCACAT 417398
                                      ?     i?    i                          
  rnd-1_family-       1209 AGTGATTTCTCNTCGCTANCAGTCGAAGACATGTTTTTCCATCTCCACAT 1258

  scaffold20|si     417399 TGCGTCAGTGTACTATGGACTCCCCACCACAAAATCCGTTGACCTTGCAA 417448
                                                                        v    
  rnd-1_family-       1259 TGCGTCAGTGTACTATGGACTCCCCACCACAAAATCCGTTGACCTAGCAA 1308

  scaffold20|si     417449 CTATGACCCTTCACAATATCTCCCAACACAATGAAATCATCCAATCTGAG 417498
                                         i                    v              
  rnd-1_family-       1309 CTATGACCCTTCACGATATCTCCCAACACAATGAACTCATCCAATCTGAG 1358

  scaffold20|si     417499 AAGAAAGCACTGTCTGAAAATTATCAGAATTCCATCGTTCAGGTGCTTGC 417548
                                                        i     v           i  
  rnd-1_family-       1359 AAGAAAGCACTGTCTGAAAATTATCAGAACTCCATAGTTCAGGTGCTCGC 1408

  scaffold20|si     417549 CGCCCGTGGAATCGACGAACTGGAAGTATCATCAATAGTACAGGAAATAA 417598
                           ?                   i                             
  rnd-1_family-       1409 NGCCCGTGGAATCGACGAACCGGAAGTATCATCAATAGTACAGGAAATAA 1458

  scaffold20|si     417599 ATGATTGTGTTCAGACAGCATGGCAGATTCATGGTGATAAGCCATCTTCC 417648
                                              i                       i      
  rnd-1_family-       1459 ATGATTGTGTTCAGACAGCGTGGCAGATTCATGGTGATAAGCCGTCTTCC 1508

  scaffold20|si     417649 ATCAAAGCCCCGTTGAATCATAAGACAGTTCGATCAGTCTATACAGAAGG 417698
                                       ?                    v                
  rnd-1_family-       1509 ATCAAAGCCCCGNTGAATCATAAGACAGTTCGAGCAGTCTATACAGAAGG 1558

  scaffold20|si     417699 ACAAAACTCTATTGTCAAAAATTTACCAATTCCAACTGTCAGTATTAGTC 417748
                              ?  i                             v         ?   
  rnd-1_family-       1559 ACANAATTCTATTGTCAAAAATTTACCAATTCCAACGGTCAGTATTNGTC 1608

  scaffold20|si     417749 AAAAGGCTGCTTACATCCCAGCCAAAGAAATCATCAATCATATTTTAGCA 417798
                            v                    ?         i                 
  rnd-1_family-       1609 ACAAGGCTGCTTACATCCCAGCNAAAGAAATCGTCAATCATATTTTAGCA 1658

  scaffold20|si     417799 ATGGGGATAGATGTAATGTTCTTCCGTGCTGGGTATGAAGATGACTGGGT 417848
                                                            i i     ?        
  rnd-1_family-       1659 ATGGGGATAGATGTAATGTTCTTCCGTGCTGGGCACGAAGANGACTGGGT 1708

  scaffold20|si     417849 AGATCAATCTGGTCATTATGGGACGAAATTCCTATGTAATCTTCACCATA 417898
                                                   i         i             ? 
  rnd-1_family-       1709 AGATCAATCTGGTCATTATGGGACAAAATTCCTACGTAATCTTCACCANA 1758

  scaffold20|si     417899 ATGTTTCAACCATGACAGATATCTCGATCGACACCCGAATCCTCCTCGTA 417948
                                                       ?                     
  rnd-1_family-       1759 ATGTTTCAACCATGACAGATATCTCGATNGACACCCGAATCCTCCTCGTA 1808

  scaffold20|si     417949 AGAGTATGGTCAGATGGATTCGAGGCTCATCAAATCAAAGGAAAGAATGA 417998
                                      i                                      
  rnd-1_family-       1809 AGAGTATGGTCGGATGGATTCGAGGCTCATCAAATCAAAGGAAAGAATGA 1858

  scaffold20|si     417999 ATTCAACAGTCTGCAGATGTTCACACTGACCGTCATTGCCCCCAACTATA 418048
                                                         ?                   
  rnd-1_family-       1859 ATTCAACAGTCTGCAGATGTTCACACTGACNGTCATTGCCCCCAACTATA 1908

  scaffold20|si     418049 AAAATACCAGCCGCCATACAGCACCCTTTGCTTTGTGCTTTCAGAGACAA 418098
                                                                             
  rnd-1_family-       1909 AAAATACCAGCCGCCATACAGCACCCTTTGCTTTGTGCTTTCAGAGACAA 1958

  scaffold20|si     418099 AACCAAAATGATATTCTCATCCAGCTGCTCAAGGAGTTGAAAGATCTTCA 418148
                                         i                             ?     
  rnd-1_family-       1959 AACCAAAATGATATCCTCATCCAGCTGCTCAAGGAGTTGAAAGANCTTCA 2008

  scaffold20|si     418149 GTCTCCAACACTCAGATACTGGGGAGGGAAGGAAAATCAGGTATACCCAA 418198
                                                                 i         ? 
  rnd-1_family-       2009 GTCTCCAACACTCAGATACTGGGGAGGGAAGGAAAATCGGGTATACCCNA 2058

  scaffold20|si     418199 CAATGGTGTTTCTTGAAATGATAAGCAATGATTATGTAGAACGGTGCTCA 418248
                                                                    v        
  rnd-1_family-       2059 CAATGGTGTTTCTTGAAATGATAAGCAATGATTATGTAGAAAGGTGCTCA 2108

  scaffold20|si     418249 AACACTTGTACCACTCAAAATGGTACATTCACCCACAGATGGAGACATTC 418298
                                                           i                 
  rnd-1_family-       2109 AACACTTGTACCACTCAAAATGGTACATTCACTCACAGATGGAGACATTC 2158

  scaffold20|si     418299 GGGCCAGTTCGATGACAATCTCGTTCCATCCTGTCCAACCTGTCACCTCA 418348
                           ?v                      i            v          ? 
  rnd-1_family-       2159 NTGCCAGTTCGATGACAATCTCGTCCCATCCTGTCCATCCTGTCACCTNA 2208

  scaffold20|si     418349 AAAACATTGAATACATTCTTTCGCCCCCAACTGTGAATGTGAAGAGAGAA 418398
                                                        i        ?i          
  rnd-1_family-       2209 AAAACATTGAATACATTCTTTCGCCCCCAGCTGTGAATNCGAAGAGAGAA 2258

  scaffold20|si     418399 ATCTGTTGTGACCAATGCCTTGATTGGTGGCACCATGGAGTGACAAAACC 418448
                            ?                                i               
  rnd-1_family-       2259 ANCTGTTGTGACCAATGCCTTGATTGGTGGCACCGTGGAGTGACAAAACC 2308

  scaffold20|si     418449 CAAGACATACCCAATTCATCCTGAATTATTTTTACAGACCATTGAAAACT 418498
                                             ?  v                    i       
  rnd-1_family-       2309 CAAGACATACCCAATTCANCCAGAATTATTTTTACAGACCATCGAAAACT 2358

  scaffold20|si     418499 TCCCTGCAGTTGAGCTGTCCTTCGAAATGATATTTAACTCTATAACAGCT 418548
                                                          v                  
  rnd-1_family-       2359 TCCCTGCAGTTGAGCTGTCCTTCGAAATGATCTTTAACTCTATAACAGCT 2408

  scaffold20|si     418549 TTACAAGATTGGTGCTTTTCTAGTACCTTGTCAAATACTGCCAAGGGGGA 418598
                           i                           i                     
  rnd-1_family-       2409 CTACAAGATTGGTGCTTTTCTAGTACCTCGTCAAATACTGCCAAGGGGGA 2458

  scaffold20|si     418599 CGTGATAAAAAGATACCTACAAGCGATCGGTCTTTCAACTAGTTTGGTCC 418648
                                                                   ?i?       
  rnd-1_family-       2459 CGTGATAAAAAGATACCTACAAGCGATCGGTCTTTCAACTNANTTGGTCC 2508

  scaffold20|si     418649 CAACATTAACTAAAGATCTGGTGGGGGGGAAGGAAGCTTCCCAATCTTTG 418698
                                   ?          ?  -v                          
  rnd-1_family-       2509 CAACATTANCTAAAGATCTNGT-TGGGGGAAGGAAGCTTCCCAATCTTTG 2557

  scaffold20|si     418699 GCCTTTCCTCAGATTCTAAGGAATTTTAGGACAATTGACGTGGAGTTGAA 418748
                                                        i                    
  rnd-1_family-       2558 GCCTTTCCTCAGATTCTAAGGAATTTTAGAACAATTGACGTGGAGTTGAA 2607

  scaffold20|si     418749 AAGTTTCCAGACAATGCCTATGCATATGTGCTTCCTTGGAATTGAAAAAT 418798
                                       ?                                     
  rnd-1_family-       2608 AAGTTTCCAGACNATGCCTATGCATATGTGCTTCCTTGGAATTGAAAAAT 2657

  scaffold20|si     418799 CTCTGATCGCCAAAACATCTATGTTAGCTTACAGAA 418834
                                                               
  rnd-1_family-       2658 CTCTGATCGCCAAAACATCTATGTTAGCTTACAGAA 2693

Matrix = 20p43g.matrix
Kimura (with divCpGMod) = 4.83
Transitions / transversions = 1.20 (78/65)
Gap_init rate = 0.02 (56 / 2689), avg. gap size = 1.59 (89 / 56)

29825 3.42 0.54 0.06 scaffold20|size643067 416720 420223 (221482) rnd-1_family-252#Unknown 1 3521 (0) m_b1216s001i54 65442

  scaffold20|si     416720 TCTTTGTTTCACTTTGGCGGAAGGCCCTACTTCTCCTCTGCAAGAATTGT 416769
                                           i                         v v     
  rnd-1_family-          1 TCTTTGTTTCACTTTGACGGAAGGCCCTACTTCTCCTCTGCACGCATTGT 50

  scaffold20|si     416770 AAATGAAATCGTGGTACTCCATCATTCACCATGTCCTTCATCGATCGGGA 416819
                                                                  ?  v     i 
  rnd-1_family-         51 AAATGAAATCGTGGTACTCCATCATTCACCATGTCCTTCNTCTATCGGAA 100

  scaffold20|si     416820 ATTGTGGAAAAGCGCTATACTTTTGCTTGTCCTGTGGGAGTCAAAGTTCC 416869
                                           ? v                               
  rnd-1_family-        101 ATTGTGGAAAAGCGCTNTTCTTTTGCTTGTCCTGTGGGAGTCAAAGTTCC 150

  scaffold20|si     416870 CATACGTCTGGAAGACTGCAAGACAAAGGATGCAAATGTGTAAGACGCAA 416919
                                      i           i                  v       
  rnd-1_family-        151 CATACGTCTGGGAGACTGCAAGATAAAGGATGCAAATGTGTACGACGCAA 200

  scaffold20|si     416920 TGACAACAACAACGTGACAACAGGCCACCCCGAAAGTAA-GAATGATGTG 416968
                                         i     v     i        ?   - i v      
  rnd-1_family-        201 TGACAACAACAACGCGACAAAAGGCCGCCCCGAAANTAACGGAGGATGTG 250

  scaffold20|si     416969 GAAAACTTTACGGATCTTGTCGGAGAAACCCCCGCCGATGATTCTCAGCC 417018
                                  v  v             v viv  i  ?    iv         
  rnd-1_family-        251 GAAAACTATAAGGATCTTGTCGGATACGGCCTCGNCGATACTTCTCAGCC 300

  scaffold20|si     417019 ATATTCTGATCTACGGCGCGATTCGCAAGTTGACTCGATAAAAGACAAGG 417068
                           ??         v                          i  vi       
  rnd-1_family-        301 NNATTCTGATCGACGGCGCGATTCGCAAGTTGACTCGACAATGGACAAGG 350

  scaffold20|si     417069 AAGCAACCACAATACACGAGAGCGGTGTTACTGC--TGATCACCTT---G 417113
                                   ?   i v ?        ?        --          --- 
  rnd-1_family-        351 AAGCAACCNCAACAGANGAGAGCGGNGTTACTGCAATGATCACCTTCTTG 400

  scaffold20|si     417114 GCGTTGAAGATGGGGGGGAATGGGAAGTTGAATTCGATCCCAGTAGTGGC 417163
                            v                                                
  rnd-1_family-        401 GAGTTGAAGATGGGGGGGAATGGGAAGTTGAATTCGATCCCAGTAGTGGC 450

  scaffold20|si     417164 GCAGGAATTTCTGACACGCGAGGTCTTATTTCTTGTTATTCCGATAGGAA 417213
                                                               i             
  rnd-1_family-        451 GCAGGAATTTCTGACACGCGAGGTCTTATTTCTTGTCATTCCGATAGGAA 500

  scaffold20|si     417214 CAACCTCCTCAACATTCTGGGAAACCGTAATGAATGGCCTAGTGGTAGTG 417263
                                                         i           i       
  rnd-1_family-        501 CAACCTCCTCAACATTCTGGGAAACCGTAACGAATGGCCTAGCGGTAGTG 550

  scaffold20|si     417264 CGAAATTTTTATGAGGGACCACAAGAATCAAGGGGATGGATTAAAGGGGT 417313
                              i                                i             
  rnd-1_family-        551 CGAGATTTTTATGAGGGACCACAAGAATCAAGGGGACGGATTAAAGGGGT 600

  scaffold20|si     417314 TGGTTTTCAATTCTGTCATTGACTCCAAAGTCTATAGTGATTTCTCCTCG 417363
                                                    v                    ?   
  rnd-1_family-        601 TGGTTTTCAATTCTGTCATTGACTCAAAAGTCTATAGTGATTTCTCNTCG 650

  scaffold20|si     417364 CTGTCAGTTGAAGACATGTTTTTCCATCTCCACATTGCGTCAGTGTACTA 417413
                             i?    i                                         
  rnd-1_family-        651 CTANCAGTCGAAGACATGTTTTTCCATCTCCACATTGCGTCAGTGTACTA 700

  scaffold20|si     417414 TGGACTCCCCACCACAAAATCCGTTGACCTTGCAACTATGACCCTTCACA 417463
                                                         v                   
  rnd-1_family-        701 TGGACTCCCCACCACAAAATCCGTTGACCTAGCAACTATGACCCTTCACA 750

  scaffold20|si     417464 ATATCTCCCAACACAATGAAATCATCCAATCTGAGAAGAAAGCACTGTCT 417513
                                               ?                             
  rnd-1_family-        751 ATATCTCCCAACACAATGAANTCATCCAATCTGAGAAGAAAGCACTGTCT 800

  scaffold20|si     417514 GAAAATTATCAGAATTCCATCGTTCAGGTGCTTGCCGCCCGTGGAATCGA 417563
                                         i     v           i  ?              
  rnd-1_family-        801 GAAAATTATCAGAACTCCATAGTTCAGGTGCTCGCNGCCCGTGGAATCGA 850

  scaffold20|si     417564 CGAACTGGAAGTATCATCAATAGTACAGGAAATAAATGATTGTGTTCAGA 417613
                                i                                            
  rnd-1_family-        851 CGAACCGGAAGTATCATCAATAGTACAGGAAATAAATGATTGTGTTCAGA 900

  scaffold20|si     417614 CAGCATGGCAGATTCATGGTGATAAGCCATCTTCCATCAAAGCCCCGTTG 417663
                               i                       i                  ?  
  rnd-1_family-        901 CAGCGTGGCAGATTCATGGTGATAAGCCGTCTTCCATCAAAGCCCCGNTG 950

  scaffold20|si     417664 AATCATAAGACAGTTCGATCAGTCTATACAGAAGGACAAAACTCTATTGT 417713
                                             v                   ?  i        
  rnd-1_family-        951 AATCATAAGACAGTTCGAGCAGTCTATACAGAAGGACANAATTCTATTGT 1000

  scaffold20|si     417714 CAAAAATTTACCAATTCCAACTGTCAGTATTAGTCAAAAGGCTGCTTACA 417763
                                                v         ?    v             
  rnd-1_family-       1001 CAAAAATTTACCAATTCCAACGGTCAGTATTNGTCACAAGGCTGCTTACA 1050

  scaffold20|si     417764 TCCCAGCCAAAGAAATCATCAATCATATTTTAGCAATGGGGATAGATGTA 417813
                                  ?         i                                
  rnd-1_family-       1051 TCCCAGCNAAAGAAATCGTCAATCATATTTTAGCAATGGGGATAGATGTA 1100

  scaffold20|si     417814 ATGTTCTTCCGTGCTGGGTATGAAGATGACTGGGTAGATCAATCTGGTCA 417863
                                             i i     ?                       
  rnd-1_family-       1101 ATGTTCTTCCGTGCTGGGCACGAAGANGACTGGGTAGATCAATCTGGTCA 1150

  scaffold20|si     417864 TTATGGGACGAAATTCCTATGTAATCTTCACCATAATGTTTCAACCATGA 417913
                                    i         i             ?                
  rnd-1_family-       1151 TTATGGGACAAAATTCCTACGTAATCTTCACCANAATGTTTCAACCATGA 1200

  scaffold20|si     417914 CAGATATCTCGATCGACACCCGAATCCTCCTCGTAAGAGTATGGTCAGAT 417963
                                        ?                                i   
  rnd-1_family-       1201 CAGATATCTCGATNGACACCCGAATCCTCCTCGTAAGAGTATGGTCGGAT 1250

  scaffold20|si     417964 GGATTCGAGGCTCATCAAATCAAAGGAAAGAATGAATTCAACAGTCTGCA 418013
                                                                             
  rnd-1_family-       1251 GGATTCGAGGCTCATCAAATCAAAGGAAAGAATGAATTCAACAGTCTGCA 1300

  scaffold20|si     418014 GATGTTCACACTGACCGTCATTGCCCCCAACTATAAAAATACCAGCCGCC 418063
                                          ?                                  
  rnd-1_family-       1301 GATGTTCACACTGACNGTCATTGCCCCCAACTATAAAAATACCAGCCGCC 1350

  scaffold20|si     418064 ATACAGCACCCTTTGCTTTGTGCTTTCAGAGACAAAACCAAAATGATATT 418113
                                                                            i
  rnd-1_family-       1351 ATACAGCACCCTTTGCTTTGTGCTTTCAGAGACAAAACCAAAATGATATC 1400

  scaffold20|si     418114 CTCATCCAGCTGCTCAAGGAGTTGAAAGATCTTCAGTCTCCAACACTCAG 418163
                                                        ?                    
  rnd-1_family-       1401 CTCATCCAGCTGCTCAAGGAGTTGAAAGANCTTCAGTCTCCAACACTCAG 1450

  scaffold20|si     418164 ATACTGGGGAGGGAAGGAAAATCAGGTATACCCAACAATGGTGTTTCTTG 418213
                                                  i         ?                
  rnd-1_family-       1451 ATACTGGGGAGGGAAGGAAAATCGGGTATACCCNACAATGGTGTTTCTTG 1500

  scaffold20|si     418214 AAATGATAAGCAATGATTATGTAGAACGGTGCTCAAACACTTGTACCACT 418263
                                                     v                       
  rnd-1_family-       1501 AAATGATAAGCAATGATTATGTAGAAAGGTGCTCAAACACTTGTACCACT 1550

  scaffold20|si     418264 CAAAATGGTACATTCACCCACAGATGGAGACATTCGGGCCAGTTCGATGA 418313
                                            i                 ?v             
  rnd-1_family-       1551 CAAAATGGTACATTCACTCACAGATGGAGACATTCNTGCCAGTTCGATGA 1600

  scaffold20|si     418314 CAATCTCGTTCCATCCTGTCCAACCTGTCACCTCAAAAACATTGAATACA 418363
                                    i            v          ?                
  rnd-1_family-       1601 CAATCTCGTCCCATCCTGTCCATCCTGTCACCTNAAAAACATTGAATACA 1650

  scaffold20|si     418364 TTCTTTCGCCCCCAACTGTGAATGTGAAGAGAGAAATCTGTTGTGACCAA 418413
                                         i        ?i           ?             
  rnd-1_family-       1651 TTCTTTCGCCCCCAGCTGTGAATNCGAAGAGAGAAANCTGTTGTGACCAA 1700

  scaffold20|si     418414 TGCCTTGATTGGTGGCACCATGGAGTGACAAAACCCAAGACATACCCAAT 418463
                                              i                              
  rnd-1_family-       1701 TGCCTTGATTGGTGGCACCGTGGAGTGACAAAACCCAAGACATACCCAAT 1750

  scaffold20|si     418464 TCATCCTGAATTATTTTTACAGACCATTGAAAACTTCCCTGCAGTTGAGC 418513
                              ?  v                    i                      
  rnd-1_family-       1751 TCANCCAGAATTATTTTTACAGACCATCGAAAACTTCCCTGCAGTTGAGC 1800

  scaffold20|si     418514 TGTCCTTCGAAATGATATTTAACTCTATAACAGCTTTACAAGATTGGTGC 418563
                                           v                  i              
  rnd-1_family-       1801 TGTCCTTCGAAATGATCTTTAACTCTATAACAGCTCTACAAGATTGGTGC 1850

  scaffold20|si     418564 TTTTCTAGTACCTTGTCAAATACTGCCAAGGGGGACGTGATAAAAAGATA 418613
                                        i               -                    
  rnd-1_family-       1851 TTTTCTAGTACCTCGTCAAATACTGCCAA-GGGGACGTGATAAAAAGATA 1899

  scaffold20|si     418614 CCTACAAGCGATCGGTCTTTCAACT-AGTTTGGTCCCAACATTAACTAAA 418662
                                                    -    i             ?     
  rnd-1_family-       1900 CCTACAAGCGATCGGTCTTTCAACTCAGTTCGGTCCCAACATTANCTAAA 1949

  scaffold20|si     418663 GATCTGGTGGGGGGGAAGGAAGCTTCCCAATCTTTGGCCTTTCCTCAGAT 418712
                                ?  v                                         
  rnd-1_family-       1950 GATCTNGTTGGGGGGAAGGAAGCTTCCCAATCTTTGGCCTTTCCTCAGAT 1999

  scaffold20|si     418713 TCTAAGGAATTTTAGGACAATTGACGTGGAGTTGAAAAGTTTCCAGACAA 418762
                                          i                                ? 
  rnd-1_family-       2000 TCTAAGGAATTTTAGAACAATTGACGTGGAGTTGAAAAGTTTCCAGACNA 2049

  scaffold20|si     418763 TGCCTATGCATATGTGCTTCCTTGGAATTGAAAAATCTCTGATCGCCAAA 418812
                                                                             
  rnd-1_family-       2050 TGCCTATGCATATGTGCTTCCTTGGAATTGAAAAATCTCTGATCGCCAAA 2099

  scaffold20|si     418813 ACATCTATGTTAGCTTACAGAAAAGATCGGGGCCAAAATGCAGCATGGCA 418862
                                                  i                          
  rnd-1_family-       2100 ACATCTATGTTAGCTTACAGAAAGGATCGGGGCCAAAATGCAGCATGGCA 2149

  scaffold20|si     418863 CACACTCATCAATGCGATACAAGGCAGTCAAGAAACAATCAATTCGGTGT 418912
                             ?            ?                                v 
  rnd-1_family-       2150 CANACTCATCAATGCNATACAAGGCAGTCAAGAAACAATCAATTCGGTCT 2199

  scaffold20|si     418913 ACCTAGTCTGGTGTCTTGCTATGAAGTTCTCAGATATGGAGAAGAAAAAC 418962
                                                                             
  rnd-1_family-       2200 ACCTAGTCTGGTGTCTTGCTATGAAGTTCTCAGATATGGAGAAGAAAAAC 2249

  scaffold20|si     418963 CTCGGTACTGCCAATTGGCAATCGGATCATTACCTTGCATTCACCC-GGT 419011
                                                  ?                      -   
  rnd-1_family-       2250 CTCGGTACTGCCAATTGGCAATCNGATCATTACCTTGCATTCACCCGGGT 2299

  scaffold20|si     419012 GTCTTTGTTCCATTTTTCGCCTTTGGATAAGGGCGAGGTTGCAAACAACC 419061
                              v                                v             
  rnd-1_family-       2300 GTCATTGTTCCATTTTTCGCCTTTGGATAAGGGCGACGTTGCAAACAACC 2349

  scaffold20|si     419062 TTGACAAACATTTGGTGCTTGCCTTTAGGAGCATGAGAGTGACTTGGTTC 419111
                                                    i                        
  rnd-1_family-       2350 TTGACAAACATTTGGTGCTTGCCTTCAGGAGCATGAGAGTGACTTGGTTC 2399

  scaffold20|si     419112 TGTCTTATCTCTCACATCTTTGCAGAAGAAAAGGTTCCGACAGAGACAAT 419161
                                                                 ?           
  rnd-1_family-       2400 TGTCTTATCTCTCACATCTTTGCAGAAGAAAAGGTTCCNACAGAGACAAT 2449

  scaffold20|si     419162 CAATGTATTGGTGAGATTATTCCTATCATCGTGCAGGAGGTTATGGATTG 419211
                                 i                       v        i          
  rnd-1_family-       2450 CAATGTGTTGGTGAGATTATTCCTATCATCTTGCAGGAGATTATGGATTG 2499

  scaffold20|si     419212 TTGGTGAAAACTTGCATTCAAATCAAGAAAGAGATGATCGAGG----AAA 419257
                               ?                                      ----   
  rnd-1_family-       2500 TTGGNGAAAACTTGCATTCAAATCAAGAAAGAGATGATCGAGGAAAAAAA 2549

  scaffold20|si     419258 AGAGAAAGGTTGATGACAGGACATCAACAGTTACAGACAAGAAAAAAGCA 419307
                                    i                   i                    
  rnd-1_family-       2550 AGAGAAAGGCTGATGACAGGACATCAACAATTACAGACAAGAAAAAAGCA 2599

  scaffold20|si     419308 CCATTCTATGTGAGAGGGGCAAATTATCTCAGTCTGCTGAACATTGGCGA 419357
                                                                             
  rnd-1_family-       2600 CCATTCTATGTGAGAGGGGCAAATTATCTCAGTCTGCTGAACATTGGCGA 2649

  scaffold20|si     419358 CATGATCGAAGAGTCAGGACCAATGAGACATTGCTGGGAGGGTGAGAATG 419407
                                       i  ?                                  
  rnd-1_family-       2650 CATGATCGAAGAATCNGGACCAATGAGACATTGCTGGGAGGGTGAGAATG 2699

  scaffold20|si     419408 AGAGTTACATCCAAAATTTCAAGAGGGAGGTATCTACAATGAAGCACACT 419457
                                                                ?            
  rnd-1_family-       2700 AGAGTTACATCCAAAATTTCAAGAGGGAGGTATCTACNATGAAGCACACT 2749

  scaffold20|si     419458 GAACAATATCTCAAGACAATCCTTACTAAGATGTTAAGGACTGATGTCTT 419507
                                            ?  i  ?                          
  rnd-1_family-       2750 GAACAATATCTCAAGACNATTCTNACTAAGATGTTAAGGACTGATGTCTT 2799

  scaffold20|si     419508 GGATTCATTCAATCAGAAAAACCCCTTTTCAAGGGCTAAGAAGTATTCTC 419557
                                     i      i   i     i        ?             
  rnd-1_family-       2800 GGATTCATTCGATCAGAGAAATCCCTTCTCAAGGGCNAAGAAGTATTCTC 2849

  scaffold20|si     419558 GGACCAGTCATGTTAGGATTTACAACAGAGGGGTGAAGTATGCCAGGGTT 419607
                                        ?                  v       i        ?
  rnd-1_family-       2850 GGACCAGTCATGTNAGGATTTACAACAGAGGGCTGAAGTACGCCAGGGTN 2899

  scaffold20|si     419608 GAGGATGTTTTCACACAGGAAGACATAGTTTCAGGAGTGATTGACAAGAA 419657
                                i      i             ?                       
  rnd-1_family-       2900 GAGGACGTTTTCGCACAGGAAGACATNGTTTCAGGAGTGATTGACAAGAA 2949

  scaffold20|si     419658 TGGAAATCTCTTGGTATGTTTTGAAAAATCACGAGTCAAAGGAGTTGGCG 419707
                           ?                        i                        
  rnd-1_family-       2950 NGGAAATCTCTTGGTATGTTTTGAAGAATCACGAGTCAAAGGAGTTGGCG 2999

  scaffold20|si     419708 TTCACCCTCTCATTTTCAATGACACCGATGGGAGTTGGACATTTAATCTT 419757
                                            i        i            ?          
  rnd-1_family-       3000 TTCACCCTCTCATTTTCGATGACACCAATGGGAGTTGGANATTTAATCTT 3049

  scaffold20|si     419758 TGGTACACTGAAACTATGCCACAGAGTCTGCATTCCCATCTGTACAAGAG 419807
                                 v ?     i                        v     i    
  rnd-1_family-       3050 TGGTACTCNGAAACCATGCCACAGAGTCTGCATTCCCATGTGTACGAGAG 3099

  scaffold20|si     419808 CAGAGAGGAACTATTGCAGGAATGTGGTGATTATTTCATACTTTTGAGAG 419857
                                                v          v                 
  rnd-1_family-       3100 CAGAGAGGAACTATTGCAGGACTGTGGTGATTTTTTCATACTTTTGAGAG 3149

  scaffold20|si     419858 AGAAAAATACAAATAACACCTTCATGAGAACCATGATCTGCCGCAGCTGG 419907
                               ii      ?    i   iv                           
  rnd-1_family-       3150 AGAAGGATACAANTAACGCCTCGATGAGAACCATGATCTGCCGCAGCTGG 3199

  scaffold20|si     419908 AGGGTGAGAGATGATATGGGAAAATTGAGGTTGCCTGTACCACTCAAAAA 419957
                                          ?          i         v             
  rnd-1_family-       3200 AGGGTGAGAGATGATNTGGGAAAATTAAGGTTGCCTTTACCACTCAAAAA 3249

  scaffold20|si     419958 TGTCCTACTAATGAAGTAATTAATTCTTCTGTTGC-TTTGTGTAAGCTGT 420006
                                                              -         ?    
  rnd-1_family-       3250 TGTCCTACTAATGAAGTAATTAATTCTTCTGTTGCTTTTGTGTAANCTGT 3299

  scaffold20|si     420007 CACTAAGAATATTAGTGCCATGTCTAGATACCTTTAATGCTTTATATTGG 420056
                                           i                          i      
  rnd-1_family-       3300 CACTAAGAATATTAGTACCATGTCTAGATACCTTTAATGCTTTGTATTGG 3349

  scaffold20|si     420057 CACAGGTTTGTAACCTGTATTCGATTTTTGACTTACAGGTAAATTTGTAT 420106
                                 viv          vvv     ?   ?            ??    
  rnd-1_family-       3350 CACAGGGCGGTAACCTGTAAAAGATTTNTGANTTACAGGTAAATNNGTAT 3399

  scaffold20|si     420107 GGCAGTCATGCCCATTCTCATAAAATCCAGATTGCCACATTCTCCACAA- 420155
                                            i             i                 -
  rnd-1_family-       3400 GGCAGTCATGCCCATTCCCATAAAATCCAGACTGCCACATTCTCCACAAC 3449

  scaffold20|si     420156 --CTGCCATCTGACTTCCC---TCCCCATCCACTATTATTTGGACAATGT 420200
                           --        -        ---i                           
  rnd-1_family-       3450 ATCTGCCATC-GACTTCCCCTTCCCCCATCCACTATTATTTGGACAATGT 3498

  scaffold20|si     420201 CAGAGAACGGAACTGCTAGCAGC 420223
                                                  
  rnd-1_family-       3499 CAGAGAACGGAACTGCTAGCAGC 3521

Matrix = 20p43g.matrix
Kimura (with divCpGMod) = 2.75
Transitions / transversions = 1.67 (75/45)
Gap_init rate = 0.00 (12 / 3503), avg. gap size = 1.75 (21 / 12)


441 8.47 0.00 0.00 scaffold20|size643067 420224 420282 (221423) C rnd-1_family-458#Unknown (1784) 90 32 m_b1216s001i55 65443

  scaffold20|si     420224 CGAAATGTCAGCAACGATGCGACGGATGATACGGATGTGACCGCGTCAAC 420273
                             v         i v                                   
C rnd-1_family-         90 CGTAATGTCAGCGAGGATGCGACGGATGATACGGATGTGACCGCGTCAAC 41

  scaffold20|si     420274 CAGAGTTCC 420282
                            iv      
C rnd-1_family-         40 CGCAGTTCC 32

Matrix = 20p43g.matrix
Kimura (with divCpGMod) = 5.65
Transitions / transversions = 0.67 (2/3)
Gap_init rate = 0.00 (0 / 58), avg. gap size = 0.0 (0 / 0)


756 9.74 0.88 0.88 scaffold20|size643067 420291 420404 (221301) C rnd-1_family-288#Unknown (5) 2162 2049 m_b1216s001i56 65444

  scaffold20|si     420291 AGGGGGCCTTCGCCGGTATCAGACTAAGCCGGCGTTC-GGTGAGTTGACC 420339
                                     - i           v    v v     -i       v   
C rnd-1_family-       2162 AGGGGGCCTT-GTCGGTATCAGACAAAGCAGCCGTTCCAGTGAGTTTACC 2114

  scaffold20|si     420340 CCAGAGGGTTCTTCAAGAATGATTTCCTTCGGACACCATCCGCTTACCTT 420389
                           v  i v                       i                  i 
C rnd-1_family-       2113 ACAAACGGTTCTTCAAGAATGATTTCCTTTGGACACCATCCGCTTACCCT 2064

  scaffold20|si     420390 CTATTACTTGCACTG 420404
                                          
C rnd-1_family-       2063 CTATTACTTGCACTG 2049

Matrix = 20p43g.matrix
Kimura (with divCpGMod) = 10.44
Transitions / transversions = 0.83 (5/6)
Gap_init rate = 0.02 (2 / 113), avg. gap size = 1.00 (2 / 2)


248 9.09 0.00 0.00 scaffold20|size643067 420403 420435 (221270) C rnd-1_family-458#Unknown (1810) 64 32 m_b1216s001i57 65445

  scaffold20|si     420403 TGATACGGATGTGACCGCGTCAACCAGAGTCCC 420435
                                                    iv   i  
C rnd-1_family-         64 TGATACGGATGTGACCGCGTCAACCGCAGTTCC 32

Matrix = 20p43g.matrix
Kimura (with divCpGMod) = 6.66
Transitions / transversions = 2.00 (2/1)
Gap_init rate = 0.00 (0 / 32), avg. gap size = 0.0 (0 / 0)


17391 6.16 0.05 0.19 scaffold20|size643067 420447 422609 (219096) C rnd-1_family-288#Unknown (7) 2160 1 m_b1216s001i58 65446

  scaffold20|si     420447 GGGGCTTTGTCCCCTATCAGACAAAGCCGGCGTTCCGGTGAGTTGATCCC 420496
                                i     vv-             v v      i       v i v 
C rnd-1_family-       2160 GGGGCCTTGTCGG-TATCAGACAAAGCAGCCGTTCCAGTGAGTTTACCAC 2112

  scaffold20|si     420497 AAAGGGTTCTTCAAGAATGATTTCCTTTGGAAACCATCCGCTTACCCTGT 420546
                              v                           v                v 
C rnd-1_family-       2111 AAACGGTTCTTCAAGAATGATTTCCTTTGGACACCATCCGCTTACCCTCT 2062

  scaffold20|si     420547 ATTACTTGCACTGTCATAGGAAACAAACCAAGTCAAGTAACAGCAAGGCT 420596
                                                   i        i   i           v
C rnd-1_family-       2061 ATTACTTGCACTGTCATAGGAAACGAACCAAGTTAAGCAACAGCAAGGCA 2012

  scaffold20|si     420597 TTGTGTCTGAAAACGGATTCCACTGCAACGGCGTGCAGTGATCCATCCTT 420646
                                                  i              i  i        
C rnd-1_family-       2011 TTGTGTCTGAAAACGGATTCCACCGCAACGGCGTGCAGCGACCCATCCTT 1962

  scaffold20|si     420647 CATCCATTCGTTTTGGCAGAACACGGTTGAATCGGACATTCAAATCAGAA 420696
                              v                       v         ?    i       
C rnd-1_family-       1961 CATGCATTCGTTTTGGCAGAACACGGTAGAATCGGACNTTCAGATCAGAA 1912

  scaffold20|si     420697 TCATGGAATTTGCAGCAACGACGATGGGGGAAGTGTATCTGCTTTCACAA 420746
                                  i                                ?         
C rnd-1_family-       1911 TCATGGAGTTTGCAGCAACGACGATGGGGGAAGTGTATCTNCTTTCACAA 1862

  scaffold20|si     420747 ACTTGCAAACAATGGGACGAAATAATCAACCATGATCTGCATACGGCAAA 420796
                                                   v          i i   i        
C rnd-1_family-       1861 ACTTGCAAACAATGGGACGAAATACTCAACCATGACCCGCACACGGCAAA 1812

  scaffold20|si     420797 CCCCATATGGCACAGAATTGCAAAGGAATATTATGGGGTCGAGGAGAGCG 420846
                                                            i            i   
C rnd-1_family-       1811 CCCCATATGGCACAGAATTGCAAAGGAATATTACGGGGTCGAGGAGGGCG 1762

  scaffold20|si     420847 ATAGACGACACCTCCGGCGCTTAGAAATTATGGATTCTGCTTGCCATCAC 420896
                                                                        iv  i
C rnd-1_family-       1761 ATAGACGACACCTCCGGCGCTTAGAAATTATGGATTCTGCTTGCCGACAT 1712

  scaffold20|si     420897 GAGGACAACACAGAATGGAGACGACTGCTCTTCATTGATCGGAGTCCAAT 420946
                            v                                                
C rnd-1_family-       1711 GCGGACAACACAGAATGGAGACGACTGCTCTTCATTGATCGGAGTCCAAT 1662

  scaffold20|si     420947 GCTTTTCTCAGGTGATGTATGGCCATACCTTAAGTTGCTTACATGGGTTT 420996
                                    i                             i          
C rnd-1_family-       1661 GCTTTTCTCGGGTGATGTATGGCCATACCTTAAGTTGCTCACATGGGTTT 1612

  scaffold20|si     420997 TTAGTGATGAGCCTGTCGACCCCTACACATCAATGTCATGGAGAGAGGGA 421046
                                                                             
C rnd-1_family-       1611 TTAGTGATGAGCCTGTCGACCCCTACACATCAATGTCATGGAGAGAGGGA 1562

  scaffold20|si     421047 ATCATACAGAAAGAGGTATCAGGAGCTCAGTACTGGCGCAGTCTTGGTGT 421096
                                             i   v    v v                    
C rnd-1_family-       1561 ATCATACAGAAAGAGGTACCAGCAGCTGATTACTGGCGCAGTCTTGGTGT 1512

  scaffold20|si     421097 CGATCATCTTCGTAGACGGTCATCTGGTATTGATTCCTTCGAAATTGCCT 421146
                                i            v                               
C rnd-1_family-       1511 CGATCGTCTTCGTAGACGTTCATCTGGTATTGATTCCTTCGAAATTGCCT 1462

  scaffold20|si     421147 TCACTGATGGGAGCATGGAAGAAAATTTCAAGGACATGACTTTTAAGGTG 421196
                                                                             
C rnd-1_family-       1461 TCACTGATGGGAGCATGGAAGAAAATTTCAAGGACATGACTTTTAAGGTG 1412

  scaffold20|si     421197 CATTACTTCGATCATGAATACACCGTAGCGAACTTTGAGAGTGAATGTAG 421246
                                            v        v  v  i  i              
C rnd-1_family-       1411 CATTACTTCGATCATGACTACACCGTCGCTAATTTCGAGAGTGAATGTAG 1362

  scaffold20|si     421247 ACTCATCCATCGATGGCTACATGTGTTTGGATTTCATCATCATGATTTCT 421296
                                                                             
C rnd-1_family-       1361 ACTCATCCATCGATGGCTACATGTGTTTGGATTTCATCATCATGATTTCT 1312

  scaffold20|si     421297 CAATTGACCCGCCAGAACCTTATAGCCTGAATGCAATACACCACGGATAC 421346
                                                      i      i  ?            
C rnd-1_family-       1311 CAATTGACCCGCCAGAACCTTATAGCCCGAATGCGATNCACCACGGATAC 1262

  scaffold20|si     421347 ATTGTTGTGAGGTTGGCAGATCGTTATAGAGTCGTAGGACGACGTATACT 421396
                                                             v          i    
C rnd-1_family-       1261 ATTGTTGTGAGGTTGGCAGATCGTTATAGAGTCGGAGGACGACGTGTACT 1212

  scaffold20|si     421397 CTGCTTGGGCTCTATGACAATTAAAGAAGATACTTCCCCATGTGACATTG 421446
                                                                             
C rnd-1_family-       1211 CTGCTTGGGCTCTATGACAATTAAAGAAGATACTTCCCCATGTGACATTG 1162

  scaffold20|si     421447 ATAACATAAGGTATCAAGATTACTGGTTGTGTGACCTTTCTGCCGAAGAG 421496
                                                          i              ?   
C rnd-1_family-       1161 ATAACATAAGGTATCAAGATTACTGGTTGTGCGACCTTTCTGCCGANGAG 1112

  scaffold20|si     421497 GGGGAACCGGTTATCAGAAAGGAAGTACATTATAGCTGCGGGCCTTTCCC 421546
                                              i             v                
C rnd-1_family-       1111 GGGGAACCGGTTATCAGAAGGGAAGTACATTATCGCTGCGGGCCTTTCCC 1062

  scaffold20|si     421547 TCGGCGTGAGAGACGACCATATATCCCCAATATAGGGAATATCCGACAGG 421596
                                           v                         -  v    
C rnd-1_family-       1061 TCGGCGTGAGAGACGAACATATATCCCCAATATAGGGAATAT-CGTCAGG 1013

  scaffold20|si     421597 GCGGTAAATCTGATGAGTGGTGGGATGCCCAGAATGCTATCCTCTTAAGG 421646
                             -       i                              ?       v
C rnd-1_family-       1012 GC-GTAAATCCGATGAGTGGTGGGATGCCCAGAATGCTATCNTCTTAAGC 964

  scaffold20|si     421647 AACAGTAATTTATTGTGTCAGACAAGTGATTCCAATGCAATGTCTCGCAG 421696
                                    vi        v  v  ?                v v     
C rnd-1_family-        963 AACAGTAATGCATTGTGTCTGAAAANTGATTCCAATGCAATGGCGCGCAG 914

  scaffold20|si     421697 TGATGCATCTTTCATGCATTCGTTTTGGCAGGACACGGTAGAATCGGAAA 421746
                                                          i                ? 
C rnd-1_family-        913 TGATGCATCTTTCATGCATTCGTTTTGGCAGAACACGGTAGAATCGGANA 864

  scaffold20|si     421747 TTCAAATCAGAATCATGGAGTTTGCAGCAGCAACGATGGGGGATGTGTAT 421796
                                                        i i           ?      
C rnd-1_family-        863 TTCAAATCAGAATCATGGAGTTTGCAGCAACGACGATGGGGGANGTGTAT 814

  scaffold20|si     421797 TTGCTTTCACAAACTTGCAAAGCATGGGACGATATAATCAACCAGGATCC 421846
                                                vv         v   v             
C rnd-1_family-        813 TTGCTTTCACAAACTTGCAAACAATGGGACGAAATACTCAACCAGGATCC 764

  scaffold20|si     421847 TGACACTGCCGACCCCATATGGCACAGAATTGCAAAAACATATTATGGGG 421896
                           i        v                          i v      i    
C rnd-1_family-        763 CGACACTGCAGACCCCATATGGCACAGAATTGCAAAGAAATATTACGGGG 714

  scaffold20|si     421897 GCGATAGACGACACCTCCGGCGCTTAGAAATTATGGATTCTGCGTGCAGA 421946
                                                                      ?      
C rnd-1_family-        713 GCGATAGACGACACCTCCGGCGCTTAGAAATTATGGATTCTGCNTGCAGA 664

  scaffold20|si     421947 CATGAGGACAACACAGAATGGAGACGGCTGCTCTTCATCGAGAGGAGTGC 421996
                                                     i                     v 
C rnd-1_family-        663 CATGAGGACAACACAGAATGGAGACGACTGCTCTTCATCGAGAGGAGTCC 614

  scaffold20|si     421997 AACCCTTAAGAATTTTTCAGGAGAAATGGGGCCATACCTTAAATTGCTTG 422046
                                      v      i                       i       
C rnd-1_family-        613 AACCCTTAAGATTTTTTCGGGAGAAATGGGGCCATACCTTAAGTTGCTTG 564

  scaffold20|si     422047 CATGGGTTTTTAGATCCGATCGTGTTGTTCCCTATAACTCAATGCGTTGG 422096
                                           ?  ?       ?      i     i   ivv   
C rnd-1_family-        563 CATGGGTTTTTAGATCNGANCGTGTTGNTCCCTACAACTCGATGTCATGG 514

  scaffold20|si     422097 AAAGAAGGAATTATATGGTGTAAGGTATCAGCAGAAGAGTACTGGTTCGA 422146
                                          i i                           i?  i
C rnd-1_family-        513 AAAGAAGGAATTATACGATGTAAGGTATCAGCAGAAGAGTACTGGCNCGG 464

  scaffold20|si     422147 TCTAGAGGTTAGTCATTATCATAGTCGTGAGCGTGGCATTGATCGTTTTG 422196
                              v i    i   i i?      ?    ?      i           i 
C rnd-1_family-        463 TCTTGGGGTTGGTCGTCNTCATAGNCGTGNGCGTGGTATTGATCGTTTCG 414

  scaffold20|si     422197 ATATTGATTTCTACGACACGAACATTGAAGAAATTTTTGCGGGGATGGAT 422246
                                 ?i   vv    iv  i           v   i v          
C rnd-1_family-        413 ATATTGNCTTCACCGACGGGAGCATTGAAGAAAATTTCGAGGGGATGGAT 364

  scaffold20|si     422247 TTTCGGGTGCATTACATCGATCATGGCTACACTGTCGCTAATTTTGAGAA 422296
                              ?           ?         i      i                i
C rnd-1_family-        363 TTTNGGGTGCATTACNTCGATCATGACTACACCGTCGCTAATTTTGAGAG 314

  scaffold20|si     422297 TGAATGTAGAATCATCCATCGATGGCTCCACGTGTTTGGATTTCATCACT 422346
                                                               i            v
C rnd-1_family-        313 TGAATGTAGAATCATCCATCGATGGCTCCACGTGTTCGGATTTCATCACG 264

  scaffold20|si     422347 ATGATTTTGTAATTGACTCACCAGAACCTGAGGATGAGGGTCGGACGCAT 422396
                                  i      v  ?        v    v                  
C rnd-1_family-        263 ATGATTTCGTAATTCACNCACCAGAAGCTGACGATGAGGGTCGGACGCAT 214

  scaffold20|si     422397 GGATACATTACTGTGAAACTGATTGATCGTTATAGACACAGACGATTCCG 422446
                                      i    ?      v               i     -    
C rnd-1_family-        213 GGATACATTACCGTGANACTGATAGATCGTTATAGACACGGACGA-TCCG 165

  scaffold20|si     422447 AAATAGTGTACTGTGCTTGGGCTCTATGACAATTAAAGAAAATACTTCCC 422496
                              ?v         ?                         i         
C rnd-1_family-        164 AAANCGTGTACTGTNCTTGGGCTCTATGACAATTAAAGAAGATACTTCCC 115

  scaffold20|si     422497 GACATGAACATGAAATCATTAG-GTATCAAGATTCTGGATGGTGGGACTA 422545
                           ?  i         v     v  -       i                v  
C rnd-1_family-        114 NACGTGAACATGATATCATGAGTGTATCAAAATTCTGGATGGTGGGAGTA 65

  scaffold20|si     422546 TTGTGCAGAAGAGGGGGAACCTGTGAGAAGCAAGCTCATTCATTTTGTCA 422595
                             v              i   i  v       v    i v       v  
C rnd-1_family-         64 TTCTGCAGAAGAGGGGGGACCCGTTAGAAGCATGCTCGTACATTTTGACA 15

  scaffold20|si     422596 ACTAGCCTTTTTGG 422609
                                      v  
C rnd-1_family-         14 ACTAGCCTTTTGGG 1

Matrix = 20p43g.matrix
Kimura (with divCpGMod) = 5.09
Transitions / transversions = 1.11 (70/63)
Gap_init rate = 0.00 (5 / 2162), avg. gap size = 1.00 (5 / 5)

2015 6.30 0.00 1.11 scaffold20|size643067 422427 422699 (219006) C rnd-1_family-589#Unknown (0) 271 2 m_b1216s001i59 65446

  scaffold20|si     422427 TATAGACACAGACGATTCCGAAATAGTGTACTGTGCTTGGGCTCTATGAC 422476
                                    i             ?v                         
C rnd-1_family-        271 TATAGACACGGACGATTCCGAAANCGTGTACTGTGCTTGGGCTCTATGAC 222

  scaffold20|si     422477 AATTAAAGAAAATACTTCCCGACATGAACATGAAATCATTAGGTATCAAG 422526
                                     i         -  i   vvv   v ?   -         i
C rnd-1_family-        221 AATTAAAGAAGATACTTCCC-ACGTGACGTTGATANCAT-AGGTATCAAA 174

  scaffold20|si     422527 ATTCTGGATGGTGGGACTATTGTGCAGAAGAGGGGGAACCTGTGAGAAGC 422576
                                    ?       ?v  v                  i  v      
C rnd-1_family-        173 ATTCTGGATNGTGGGACNTTTCTGCAGAAGAGGGGGAACCCGTTAGAAGC 124

  scaffold20|si     422577 AAGCTCATTCATTTTGTCAACTAGCCTTTTTGGTTTGGGTAATGGTCAGA 422626
                            v      v       v                        i-       
C rnd-1_family-        123 ATGCTCATACATTTTGACAACTAGCCTTTTTGGTTTGGGTAG-GGTCAGA 75

  scaffold20|si     422627 GTGATCGGATTCCAAGACTAGGAGCAACTTTTGGGTCTGTTGATGGGAAT 422676
                                                                             
C rnd-1_family-         74 GTGATCGGATTCCAAGACTAGGAGCAACTTTTGGGTCTGTTGATGGGAAT 25

  scaffold20|si     422677 TATAATAGTGGAAGTATAGCCTT 422699
                                                  
C rnd-1_family-         24 TATAATAGTGGAAGTATAGCCTT 2

Matrix = 20p43g.matrix
Kimura (with divCpGMod) = 5.58
Transitions / transversions = 0.55 (6/11)
Gap_init rate = 0.01 (3 / 272), avg. gap size = 1.00 (3 / 3)


2236 11.98 1.48 0.88 scaffold20|size643067 422748 423084 (218621) C rnd-1_family-458#Unknown (1535) 339 1 m_b1216s001i60 65447

  scaffold20|si     422748 GTAGTATGTGTCGATACCTTTAACGCTCTATATTGATGGTGGGCGGTAAT 422797
                              vi    v v               i i     iiivv         ?
C rnd-1_family-        339 GTACCATGTCTAGATACCTTTAACGCTTTGTATTGGCACAGGGCGGTAAN 290

  scaffold20|si     422798 AAATTAAATGTTTTTGAATTAAAGGTAAATAAGCATGGCAGCCGTGCCCG 422847
                           vvi v   vi   ?   ?   v        vv i       i i     i
C rnd-1_family-        289 CTGTAAAAGATTTNTGANTTACAGGTAAATTTGTATGGCAGTCATGCCCA 240

  scaffold20|si     422848 TTCCCATAAAATCCAGACTTCCACATTCTCCACAACATCTACCATCGACT 422897
                                              v                    i         
C rnd-1_family-        239 TTCCCATAAAATCCAGACTGCCACATTCTCCACAACATCTGCCATCGACT 190

  scaffold20|si     422898 TCCCCTGTTCCCCCCATCCACTATAATTTGGACAATGTCGGAGAATGGAA 422947
                                 ---i              v                    i    
C rnd-1_family-        189 TCCCCT---TCCCCCATCCACTATTATTTGGACAATGTCGGAGAACGGAA 143

  scaffold20|si     422948 CTTCCAGC-----TGCAACGCTGGACGGACTGTACACGTTCGCGAAGAAG 422992
                             v i   -----i             i       v              
C rnd-1_family-        142 CTGCTAGCAGCAACGCAACGCTGGACGAACTGTACCCGTTCGCGAAGAAG 93

  scaffold20|si     422993 AACCTAATGTCAGCGAGGATGCGACGGATGATACGGATGTGACCGCTTTA 423042
                              v                                          v i 
C rnd-1_family-         92 AACGTAATGTCAGCGAGGATGCGACGGATGATACGGATGTGACCGCGTCA 43

  scaffold20|si     423043 ACCGCAGTTCCAACGACAAAGGATAATGCATCTGCGACAGAT 423084
                                                     i     i     i   
C rnd-1_family-         42 ACCGCAGTTCCAACGACAAAGGATAACGCATCCGCGACGGAT 1

Matrix = 20p43g.matrix
Kimura (with divCpGMod) = 11.60
Transitions / transversions = 1.22 (22/18)
Gap_init rate = 0.01 (4 / 336), avg. gap size = 2.00 (8 / 4)


10198 9.94 0.42 0.49 scaffold20|size643067 422936 424371 (217334) rnd-1_family-362#Unknown 1 1435 (772) m_b1216s001i61 65448

  scaffold20|si     422936 CGGAGAATGGAACTTCCAGCTGCAACGCTGGACGGACTGTACACGTTCGC 422985
                                  i      v i   ?     i       i       v       
  rnd-1_family-          1 CGGAGAACGGAACTGCTAGCNGCAACACTGGACGAACTGTACCCGTTCGC 50

  scaffold20|si     422986 GAAGAAGAACCTAATGTCAGCGAGGATGCGACGGATGATACGGATGTGAC 423035
                                     v                                       
  rnd-1_family-         51 GAAGAAGAACGTAATGTCAGCGAGGATGCGACGGATGATACGGATGTGAC 100

  scaffold20|si     423036 CGCTTTAACCGCAGTTCCAACGACAAAGGATAATGCATCTGCGACAGATG 423085
                              v i            i              i     i     i    
  rnd-1_family-        101 CGCGTCAACCGCAGTTCCGACGACAAAGGATAACGCATCCGCGACGGATG 150

  scaffold20|si     423086 AATATACCTTCGGGGATATGGTGACACAGGACACACAGGAAGGCCTTCGA 423135
                                vv  ?      vivv i   i      i       i         
  rnd-1_family-        151 AATATCGCTNCGGGGAGGATGCGACGCAGGACGCACAGGAGGGCCTTCGA 200

  scaffold20|si     423136 CTGATGATCTCAAGGGATGAGACCGGGGGGAACGAACGACATCGGCCAGA 423185
                               i        v                             i v    
  rnd-1_family-        201 CTGACGATCTCAACGGATGAGACCGGGGGGAACGAACGACATCAGACAGA 250

  scaffold20|si     423186 GCAGCCGTCCCAGTGAGTTTATCACAAACGGTTCTACAAGATTGATTTCC 423235
                                   i            i    i        v i            
  rnd-1_family-        251 GCAGCCGTTCCAGTGAGTTTACCACAGACGGTTCTTCGAGATTGATTTCC 300

  scaffold20|si     423236 TTTGGACACCATC-GCTTACCCTGTTATACTTGTCTTGTCATAGGAAACG 423284
                                        -         v vv      iv?              
  rnd-1_family-        301 TTTGGACACCATCCGCTTACCCTCTATTACTTGCGNTGTCATAGGAAACG 350

  scaffold20|si     423285 AATCAAGTTAAGCAATAGAGATGCATTGTGTCTGAAAACGGATTCCAATG 423334
                                          i  vi                              
  rnd-1_family-        351 AATCAAGTTAAGCAACAGCAATGCATTGTGTCTGAAAACGGATTCCAATG 400

  scaffold20|si     423335 CAATGGCGTGCAGTGATGCATCTTTCATAAATTCGTTTTGGCAGAACACG 423384
                                                       iv                    
  rnd-1_family-        401 CAATGGCGTGCAGTGATGCATCTTTCATGCATTCGTTTTGGCAGAACACG 450

  scaffold20|si     423385 GTTGAATCGGACATTCAAATCAGAATCATGGAATTTGCAGCAACGACGAT 423434
                             v                             i                 
  rnd-1_family-        451 GTAGAATCGGACATTCAAATCAGAATCATGGAGTTTGCAGCAACGACGAT 500

  scaffold20|si     423435 GGGGATAGTGTATCTGCTTTCACAAACTTGCAAACAATGGGACGAAATAC 423484
                               iv?                                           
  rnd-1_family-        501 GGGGGANGTGTATCTGCTTTCACAAACTTGCAAACAATGGGACGAAATAC 550

  scaffold20|si     423485 TCAACCATGATCCCGACACTGCAGACCCCATATGGCACAGAATTGCAAAG 423534
                                  v           ?                              
  rnd-1_family-        551 TCAACCAGGATCCCGACACNGCAGACCCCATATGGCACAGAATTGCAAAG 600

  scaffold20|si     423535 AAATATTACGGGGTTGACAGACGACACCTCCGGCGCTTAGAAATTATGGA 423584
                                        vi  i                                
  rnd-1_family-        601 AAATATTACGGGGGCGATAGACGACACCTCCGGCGCTTAGAAATTATGGA 650

  scaffold20|si     423585 TTCTGCCTGCAGACATGAGGACAACACAGAATGGAGACGACTGCTCTTTA 423634
                                 i                                         i 
  rnd-1_family-        651 TTCTGCTTGCAGACATGAGGACAACACAGAATGGAGACGACTGCTCTTCA 700

  scaffold20|si     423635 TTGATAGAAGTCCAACCCTTAAGA-TTTTTCTGGAGAAATCGGGCCGTAC 423683
                            i  ?  i                -      v        v     i   
  rnd-1_family-        701 TCGANAGGAGTCCAACCCTTAAGATTTTTTCGGGAGAAATGGGGCCATAC 750

  scaffold20|si     423684 CTTAAGTTGCTTACATGGGTTTTTAGCGATGAGCGTGTTGAACCCTACGC 423733
                                       i                            v      i 
  rnd-1_family-        751 CTTAAGTTGCTTGCATGGGTTTTTAGCGATGAGCGTGTTGACCCCTACAC 800

  scaffold20|si     423734 ATGGATGTCGTGGAAAGACGGAATATTACAATGTAAGGTATGGGCAGAAG 423783
                             v      i    i   v     vv    i          vi     ? 
  rnd-1_family-        801 ATCGATGTCATGGAGAGAGGGAATCATACAGTGTAAGGTATCAGCAGANG 850

  scaffold20|si     423784 AGTACTGGCACACTCTTGGTGTTGATCGTCTTCCTAGACGCTTGCGTGGT 423833
                                    i  v      ?             v      i?i       
  rnd-1_family-        851 AGTACTGGCGCAGTCTTGGNGTTGATCGTCTTCGTAGACGTNCGCGTGGT 900

  scaffold20|si     423834 ATTTA-CAGATTTGGTATTGGGTTCACCGACGGGAGCATTGAAGAAAACT 423882
                              v -iv v  i i     vv                          i 
  rnd-1_family-        901 ATTGATTCGTTTCGATATTGCCTTCACCGACGGGAGCATTGAAGAAAATT 950

  scaffold20|si     423883 TTAAGCAAATGGAGTTTACGGTTCATTACTTCGATCATGACTACACTGTC 423932
                            ii  v v   i v    v   v                       i   
  rnd-1_family-        951 TCGAGGACATGAATTTTAAGGTGCATTACTTCGATCATGACTACACCGTC 1000

  scaffold20|si     423933 GCTAATTTTGAGAGTGAATGTAGACTCATCCATCGATGGCTCCATGTGTT 423982
                                                   v                         
  rnd-1_family-       1001 GCTAATTTTGAGAGTGAATGTAGAATCATCCATCGATGGCTCCATGTGTT 1050

  scaffold20|si     423983 TGGATTTCATCACGATGATTT-GAAATTCACGCACCAGTAAGGGACTCCC 424031
                           i                    - v    v  v i    v ivv  --   
  rnd-1_family-       1051 CGGATTTCATCACGATGATTTCGCAATTGACCCGCCAGAAGCTGA--CCC 1098

  scaffold20|si     424032 AATGCACATTGATG-GGATACATTACCGTGACATTGATTGATCGTTATAG 424080
                           i    i-i i ?ii-           i    ?      v           
  rnd-1_family-       1099 GATGCG-GTCGNCACGGATACATTACTGTGANATTGATAGATCGTTATAG 1147

  scaffold20|si     424081 AGATCAAGGATACCGCCGTGTACTGTTCTTGGGCTCTATGACGATTAAAG 424130
                                i    - v  v          v               i       
  rnd-1_family-       1148 AGATCGAGGA-AACGACGTGTACTGTGCTTGGGCTCTATGACAATTAAAG 1196

  scaffold20|si     424131 AAGGGACTTCCTCAAGTGATGACGACGATTTTCGAGTGTTTCAAAATTTT 424180
                              iv      i  v    i     ii?iv --      v        i 
  rnd-1_family-       1197 AAGATACTTCCCCACGTGACGACGATANCAT--GAGTGTATCAAAATTCT 1244

  scaffold20|si     424181 GGATGGTGGGAGTATTGTCCAGAAGACGGGGGAGGCATTAGGAGCATGAT 424230
                                       i   v v       -      ?v i    i      v 
  rnd-1_family-       1245 GGATGGTGGGAGCATTCTGCAGAAGA-GGGGGANCCGTTAGAAGCATGCT 1293

  scaffold20|si     424231 GGTACAGTTTGACAGTCAAAACACACATGTTATTGGAAATGTTCACTATG 424280
                           v     v                                           
  rnd-1_family-       1294 CGTACATTTTGACAGTCAAAACACACATGTTATTGGAAATGTTCACTATG 1343

  scaffold20|si     424281 GTAGTGGAATACCAAGGGATATATGACTCTTGCAAAACTGTCCTCCCAAT 424330
                                   vi   i                                    
  rnd-1_family-       1344 GTAGTGGATCACCGAGGGATATATGACTCTTGCAAAACTGTCCTCCCAAT 1393

  scaffold20|si     424331 TGTAACATTGCAGTCAAAGTAGTTCATTTT-GTGTTGTGTAA 424371
                                                   iv    -  v  v     
  rnd-1_family-       1394 TGTAACATTGCAGTCAAAGTAGTTTTTTTTCGTCTTCTGTAA 1435

Matrix = 20p43g.matrix
Kimura (with divCpGMod) = 8.81
Transitions / transversions = 1.12 (75/67)
Gap_init rate = 0.01 (13 / 1435), avg. gap size = 1.00 (13 / 13)


5842 7.69 1.28 0.25 scaffold20|size643067 424428 425209 (216496) rnd-1_family-362#Unknown 1418 2207 (0) m_b1216s001i62 65448

  scaffold20|si     424428 TTTTTTCGTCTCATGTAAGCTGGTTTTTTCTTTTGGTACTCTTTCATAAG 424477
                                      iv               -              i      
  rnd-1_family-       1418 TTTTTTCGTCTTCTGTAAGCTGGTTTTT-CTTTTGGTACTCTTCCATAAG 1466

  scaffold20|si     424478 ATGTTTCCAAATTTCCATATATTCACTCTTGTCTTTCTTGATTACATTAT 424527
                           v  i             i   i        v                   
  rnd-1_family-       1467 TTGCTTCCAAATTTCCACATACTCACTCTTCTCTTTCTTGATTACATTAT 1516

  scaffold20|si     424528 TTTGTCCAAATATCCTTTCATAGCTACGGTCAGTTTTATTTTTCCATCCC 424577
                            ??  v    i                                   i   
  rnd-1_family-       1517 TNNGTGCAAACATCCTTTCATAGCTACGGTCAGTTTTATTTTTCCACCCC 1566

  scaffold20|si     424578 CGTCTATTACTAGTCTTTGGGTTTTTTACCAAACATAGTGATGTTCCGGG 424627
                            v      ?  i         i    -i       i  ?  i  i     
  rnd-1_family-       1567 CCTCTATTNCTGGTCTTTGGGCTTTT-GCCAAACACAGNGACGTCCCGGG 1615

  scaffold20|si     424628 TTCCACATTGTATCCTGCTTTGTCAGTCAACATTTCCAAAACTCTCTTCT 424677
                            ?             i    i   i              ?          
  rnd-1_family-       1616 TNCCACATTGTATCCCGCTTCGTCGGTCAACATTTCCAANACTCTCTTCT 1665

  scaffold20|si     424678 TCCCTGGGACAAAAGCAAAGCCACATGCCATCTTTTTGAA--AGAGATTT 424725
                                                      i?     i i   --i       
  rnd-1_family-       1666 TCCCTGGGACAAAAGCAAAGCCACATGTNATCTTCTCGAACCGGAGATTT 1715

  scaffold20|si     424726 CCTCTCCACAACACCAATCAATATTCTCTTGGCTGAATTTCATCGCCTTC 424775
                                                                ?            
  rnd-1_family-       1716 CCTCTCCACAACACCAATCAATATTCTCTTGGCTGAANTTCATCGCCTTC 1765

  scaffold20|si     424776 ATCTCGGGATGAGCTCCATCAATGATGTGGTACTCGACCTGGCCGGTCTC 424825
                                         ?                                   
  rnd-1_family-       1766 ATCTCGGGATGAGCNCCATCAATGATGTGGTACTCGACCTGGCCGGTCTC 1815

  scaffold20|si     424826 TGGAGATATGATGGGCGAAATACCAATCACATGCCTGGTTGTGT-AAGTG 424874
                              ?                          i    i i??  i -     
  rnd-1_family-       1816 TGGNGATATGATGGGCGAAATACCAATCACGTGCCCGANNGTATCAAGTG 1865

  scaffold20|si     424875 CGAAACTTCAGTTCCAGAGAAACCAACATGGGGACACTCAATTTGGTAAC 424924
                             i  i             ?              i  i  ?      i  
  rnd-1_family-       1866 CGGAATTTCAGTTCCAGAGNAACCAACATGGGGATACCCANTTTGGTGAC 1915

  scaffold20|si     424925 AAATGAATGTAAACCGGTAAAAC--CTGTAAGTTGTGGAAGAACCATGAT 424972
                              ?  v  i i?          --i  v  v                 i
  rnd-1_family-       1916 AAANGACTGCAGNCCGGTAAAACTGTTGAAATTTGTGGAAGAACCATGAC 1965

  scaffold20|si     424973 GTCATATCCGCAATGCTTAATAC----ACGTCTGGATTTCTAGAAGGCCG 425018
                                             i    ----                ?      
  rnd-1_family-       1966 GTCATATCCGCAATGCTTGATACATCAACGTCTGGATTTCTAGNAGGCCG 2015

  scaffold20|si     425019 CGATATGATTGCTTTGATTGTAAATCCAACAACTTTTGTTTCAAACCTGT 425068
                              i i     i v  v                           ?  ?  
  rnd-1_family-       2016 CGACACGATTGTTGTGCTTGTAAATCCAACAACTTTTGTTTCAANCCNGT 2065

  scaffold20|si     425069 ATTGAAGTGATTGATGTATGTTAAAAGATTCACTGTATTTCCAAACGCAC 425118
                                             ?  ? i   i     ? i         ?    
  rnd-1_family-       2066 ATTGAAGTGATTGATGTANGTNAGAAGGTTCACNGCATTTCCAAANGCAC 2115

  scaffold20|si     425119 AGTTCAACTTTTCCCTAGTGACCGGTATGGGGAATCGCATGGAAAAATGC 425168
                                i       i  v     i  ?       ii  v     ii     
  rnd-1_family-       2116 AGTTCGACTTTTCTCTCGTGACTGGNATGGGGAGCCGGATGGAGGAATGC 2165

  scaffold20|si     425169 -ACCACCGGTGGAGAGGAATGGTAATCAGGAGCTAAGCCATC 425209
                           -                    i                    
  rnd-1_family-       2166 AACCACCGGTGGAGAGGAATGATAATCAGGAGCTAAGCCATC 2207

Matrix = 20p43g.matrix
Kimura (with divCpGMod) = 7.01
Transitions / transversions = 4.00 (48/12)
Gap_init rate = 0.01 (7 / 781), avg. gap size = 1.71 (12 / 7)


24832 5.79 1.07 0.80 scaffold20|size643067 425207 428464 (213241) C rnd-1_family-498#Unknown (0) 4296 1030 m_b1216s001i63 65449

  scaffold20|si     425207 ATCCTTCTTCTTCTTCGCAGCCCTTGGAGGAAGTGCCCTGAGTTCTTTCC 425256
                                             i                               
C rnd-1_family-       4296 ATCCTTCTTCTTCTTCGCGGCCCTTGGAGGAAGTGCCCTGAGTTCTTTCC 4247

  scaffold20|si     425257 CTCGTGGTACATTCCGAGGTGGGACCAAAACCCTCTTTCTCCCCGATCTT 425306
                                                                i            
C rnd-1_family-       4246 CTCGTGGTACATTCCGAGGTGGGACCAAAACCCTCTTCCTCCCCGATCTT 4197

  scaffold20|si     425307 GCTGAGCTATCTACAGACTCTATTGGATCGACATTCTCCCTGTCGCTGCC 425356
                                                                             
C rnd-1_family-       4196 GCTGAGCTATCTACAGACTCTATTGGATCGACATTCTCCCTGTCGCTGCC 4147

  scaffold20|si     425357 ATTGCCAGTCGCAGTTGGGTCAGGACTGTCCCCTGTTACTATTGGGTCAG 425406
                                       i          ?      v      i          i 
C rnd-1_family-       4146 ATTGCCAGTCGCGGTTGGGTCAGNACTGTCGCCTGTTGCTATTGGGTCGG 4097

  scaffold20|si     425407 TAGTGTTGGCATCAAAGTTCTCGCTGGCTGTGCCGCCGACATCTTCTAAC 425456
                                          ?            i                     
C rnd-1_family-       4096 TAGTGTTGGCATCAANGTTCTCGCTGGCCGTGCCGCCGACATCTTCTAAC 4047

  scaffold20|si     425457 TCAACACGAAAGTCATCAGGATCCTCTTCTACATGTTTGCCTTTCATGAC 425506
                                               ?  ? ii?vv                    
C rnd-1_family-       4046 TCAACACGAAAGTCATCAGGNTCNTTCNAAACATGTTTGCCTTTCATGAC 3997

  scaffold20|si     425507 CTTTGCAAA--GTCCTTGTCCTGAAAACAGGGATTGGTCATTCTCTCCAT 425554
                           v??v     -- ?v               v     ?           v  
C rnd-1_family-       3996 ANNGGCAAATGGNGCTTGTCCTGAAAACATGGATTNGTCATTCTCTCGAT 3947

  scaffold20|si     425555 AGCCTTCATGAAGGGAATAGTACCATACAGGAAGG-AG-GTTGACATTGC 425602
                           ?         ?    i  i          v   ? -  - i         
C rnd-1_family-       3946 NGCCTTCATGNAGGGGATGGTACCATACACGAANGCAGTGCTGACATTGC 3897

  scaffold20|si     425603 AACTTGGGTGTCGGCAAATCCATATGAACAGGTGTTGTCGAAACCCCCA- 425651
                                 ?                                 ?        -
C rnd-1_family-       3896 AACTTGNGTGTCGGCAAATCCATATGAACAGGTGTTGTCGNAACCCCCAA 3847

  scaffold20|si     425652 ---TGACGTCGTATCCGAAGATAAGAATGGTAGGGATGGAGAACAGTTAC 425698
                           ---                                   i  v v   i ?
C rnd-1_family-       3846 CTTTGACGTCGTATCCGAAGATAAGAATGGTAGGGATGAAGCAGAGTCAN 3797

  scaffold20|si     425699 TTGGAAAAAGTCCGGTGCCTCGTATTCTTGTTTGAGTGATTCAAAATGAT 425748
                           i         ?    i                i?     i  i       
C rnd-1_family-       3796 CTGGAAAAAGNCCGGCGCCTCGTATTCTTGTTCNAGTGACTCGAAATGAT 3747

  scaffold20|si     425749 TGCTCAGGTTACTTT--TCACCTTCTCTGGAAGAGCCACCTCCATGTTAT 425796
                              ? i         --    i  v  ?         i      i     
C rnd-1_family-       3746 TGCNCGGGTTACTTTCTTCACTTTGTCNGGAAGAGCCGCCTCCACGTTAT 3697

  scaffold20|si     425797 GTTCAAGTCCCTCAAAAAACTTCACGTCTTCCTCTAAAATACCCTGAACT 425846
                            i  ?                    i  ?       ?i            
C rnd-1_family-       3696 GCTCNAGTCCCTCAAAAAACTTCACATCNTCCTCTANGATACCCTGAACT 3647

  scaffold20|si     425847 GTTGGACTTGCAACCCATTGGACACGTTTTGCTGCTTTAGAACGATCACC 425896
                                   ?           i   ?    ?    i ? i           
C rnd-1_family-       3646 GTTGGACTNGCAACCCATTGAACANGTTTNGCTGTTNTGGAACGATCACC 3597

  scaffold20|si     425897 TACAATGTCATAAAATTCTTCCCCCTTCAGGAATTTAGATATATCTTGCA 425946
                            i   v? v   i     i                 ?  ? i   i    
C rnd-1_family-       3596 TGCAAGNTGATAGAATTCCTCCCCCTTCAGGAATTTNGANACATCCTGCA 3547

  scaffold20|si     425947 GTTTCTTATAATGTGAAGGAGTTACTTCAGATGTCATGACATATATATTG 425996
                                           ? ?   ?  i  ?  v           i i    
C rnd-1_family-       3546 GTTTCTTATAATGTGANGNAGTNACCTCNGAGGTCATGACATACACATTG 3497

  scaffold20|si     425997 GAGTCCTTGATTATCCTCTTTCGGCCCTCCTTGGTGAAAATATTTTCACA 426046
                                       i      ?      ?           i           
C rnd-1_family-       3496 GAGTCCTTGATTGTCCTCTNTCGGCCNTCCTTGGTGAAGATATTTTCACA 3447

  scaffold20|si     426047 CCCATTCGAACACTCGAAAGCAAATTGACGTGCGATTTTTGGAATCCGCC 426096
                                             v   ?                ?  v       
C rnd-1_family-       3446 CCCATTCGAACACTCGAATGCANATTGACGTGCGATTTTNGGTATCCGCC 3397

  scaffold20|si     426097 TATAGGTATGTGCATCATCACTACCTTCTGGTGCCACTTGTAGGTATGCA 426146
                            i  vv    v           ?                       ?   
C rnd-1_family-       3396 TGTATTTATGAGCATCATCACTNCCTTCTGGTGCCACTTGTAGGTANGCA 3347

  scaffold20|si     426147 GCCAGTAAACCCAACTGATGAAAGAAAT---TGAATTCATTTCGGTCATC 426193
                             v  ? i                    ---    ?      ?       
C rnd-1_family-       3346 GCGAGNAGACCCAACTGATGAAAGAAATATCTGAANTCATTTNGGTCATC 3297

  scaffold20|si     426194 TTGAAGAATTTTGTTCAAGTGCACGCAATCGCCCTCT-TC--GAGTAGTT 426240
                                    vii          ?  ??i  v      -  --   v  ? 
C rnd-1_family-       3296 TTGAAGAATGCCGTTCAAGTGCNCGNNGTCTCCCTCTCTCAAGAGAAGNT 3247

  scaffold20|si     426241 GCCCAATATCACGAGGCAT--AACACAAAGAAATGATGGATCCTTCCAGT 426288
                               i        ?     --i    ii    ii                
C rnd-1_family-       3246 GCCCGATATCACGNGGCATTTGACACGGAGAAGCGATGGATCCTTCCAGT 3197

  scaffold20|si     426289 CCACCTTTGTGACGTGAGTCGCTCGGCTCCCAAGAAGTCCCTCCACATGA 426338
                                     v   i         v    v    ?  i     ?      
C rnd-1_family-       3196 CCACCTTTGTCACGCGAGTCGCTCTGCTCGCAAGNAGCCCCTCNACATGA 3147

  scaffold20|si     426339 TCAAGCTCAGGCTTCCAATCCTTGCCGTTGCCTTCAATTTCTCGCAGCTG 426388
                             ?     ?           ? i i    v     v? v        ?  
C rnd-1_family-       3146 TCNAGCTCNGGCTTCCAATCNTCGTCGTTTCCTTCCNTATCTCGCAGNTG 3097

  scaffold20|si     426389 TAAAATTTTCTCATTATGACTGATGGGAAACACCGTCTCCACGCCTCTCC 426438
                                i      ?          i         ?   ?? i  i ? -  
C rnd-1_family-       3096 TAAAACTTTCTCNTTATGACTGACGGGAAACACNGTCNNCGCGTCNC-CC 3048

  scaffold20|si     426439 CCATCCATCACCCTTTCGAATTTTTCCTGCAAAACATCATGATCTTGTCG 426488
                                   ?         ?            i   ?        ?     
C rnd-1_family-       3047 CCATCCATNACCCTTTCGNATTTTTCCTGCAGAACNTCATGATCNTGTCG 2998

  scaffold20|si     426489 TAGGGTCCTTGTCTCGCCATGTTCAGTCGAAGGGGTTTCATCATCATCAT 426538
                                                                -------------
C rnd-1_family-       2997 TAGGGTCCTTGTCTCGCCATGTTCAGTCGAAGGGGTT------------- 2961

  scaffold20|si     426539 CATCATCGTCCGGTGTTCCAAATATAAATTTTACAATGCTCTTCCACGAC 426588
                           ----------            ? ?    v i                ? 
C rnd-1_family-       2960 ----------CGGTGTTCCAAANANAAATGTCACAATGCTCTTCCACGNC 2921

  scaffold20|si     426589 CTGGCCGTCCCTACGCTCCTATGGCCTACATCATTTTTCAGAGCAGAGAG 426638
                             ?        v    ?   ? vvi    i          ??  ?  ?  
C rnd-1_family-       2920 CTNGCCGTCCCAACGCNCCTNTCCTCTACGTCATTTTTCANNGCNGANAG 2871

  scaffold20|si     426639 AAGCATAGAGTCGTCCCCTATGACATTATCCAACTTGGAGGAATCAGGAA 426688
                             ?  v?        v  ?     i                 i  ?    
C rnd-1_family-       2870 AANCAANGAGTCGTCGCCNATGACGTTATCCAACTTGGAGGAGTCNGGAA 2821

  scaffold20|si     426689 CACACTCCACAATAGAGGTATCAGACTGCATTCCCATG-AGATGCTTTGC 426737
                                        ?   ?                    -        ?  
C rnd-1_family-       2820 CACACTCCACAATNGAGNTATCAGACTGCATTCCCATGTAGATGCTTNGC 2771

  scaffold20|si     426738 ATGCAACCTGAAGTCCATTTGAAAAGAGTAGTCTTCTGGTTCAGGCGGGT 426787
                           i               ii       v          ?           - 
C rnd-1_family-       2770 GTGCAACCTGAAGTCCGCTTGAAAATAGTAGTCTTCNGGTTCAGGCGG-T 2722

  scaffold20|si     426788 CCACGGTAAAGAGCTCTGATGAATACAGTTGGAGTCTCCTTGCTAGCCGA 426837
                               v  ? ?v       ?          i    i     ?         
C rnd-1_family-       2721 CCACCGTNANCAGCTCTGNTGAATACAGTCGGAGCCTCCTNGCTAGCCGA 2672

  scaffold20|si     426838 TGGGTGATTGAGACGTATGGGATTGCAACCATGGCATCGTGGAGTGACTC 426887
                             ?     v      ?iv     ?    ?      ?        ?  ?  
C rnd-1_family-       2671 TGNGTGATGGAGACGNGGGGGATNGCAANCATGGCNTCGTGGAGNGANTC 2622

  scaffold20|si     426888 GAATTCACCAGAAGAAGAAGCATGAACACTCTTTTTACAGCACTGACACC 426937
                           iv  i ?     i        i  v        i i       i      
C rnd-1_family-       2621 ATATCCNCCAGAGGAAGAAGCGTGCACACTCTTCTCACAGCACCGACACC 2572

  scaffold20|si     426938 AAAAACTGTATTTCCCAGTTGCGGGTTGCTTGTAGATGACCATGGC-GAA 426986
                               ?   ?       ? vi     ii                   -   
C rnd-1_family-       2571 AAAANCTGNATTTCCCNGACGCGGGCCGCTTGTAGATGACCATGGCCGAA 2522

  scaffold20|si     426987 GCACAGACAGTTTCAATGCAGCAATTACTGCTAGCCCAGTCCTCATGATG 427036
                              ?      ?            i        i     v      i    
C rnd-1_family-       2521 GCANAGACAGNTTCAATGCAGCAGTTACTGCTGGCCCACTCCTCACGATG 2472

  scaffold20|si     427037 T------TTATACCTATTATCCTTTGCTCCAAACTTGAATACATTATCCA 427080
                            ------  i    v? i      i              ?          
C rnd-1_family-       2471 TGATTTTTTGTACCGNTCATCCTTCGCTCCAAACTTGAANACATTATCCA 2422

  scaffold20|si     427081 ACATGGAGCCAATGTGGAGGCCAAACACTTCATCCCCTTCAGGATCCCTA 427130
                                 ?       i ?  v         i                    
C rnd-1_family-       2421 ACATGGNGCCAATGCGNAGTCCAAACACTCCATCCCCTTCAGGATCCCTA 2372

  scaffold20|si     427131 ATCCCGAGAATCAAGTTATCCATGGAAAAAATATTAGACCTTATCCTCTT 427180
                               i ?   ?               i  ?  ?  ?     ?       i
C rnd-1_family-       2371 ATCCTGNGAANCAAGTTATCCATGGAGAANATNTTNGACCTNATCCTCTC 2322

  scaffold20|si     427181 GAGAAATATGTTCAACCAGTTAAGGTTGGCTGACGAGGATCGGTTTATCA 427230
                           v   ?   i          ?                   v     ? i? 
C rnd-1_family-       2321 CAGANATACGTTCAACCAGNTAAGGTTGGCTGACGAGGAACGGTTNACNA 2272

  scaffold20|si     427231 AATAATCGGCCAGATGCTTCTTCACTGGTTTGAAGTAAGGTGATTTCATT 427280
                           i ? v  ?      v   i         i    ?                
C rnd-1_family-       2271 GANACTCNGCCAGAAGCTCCTTCACTGGCTTGANGTAAGGTGATTTCATT 2222

  scaffold20|si     427281 GATATGTTGACAACCCGGCCTTGGATAGTACAGGCCACTAACACACAAAT 427330
                            i v                                              
C rnd-1_family-       2221 GGTTTGTTGACAACCCGGCCTTGGATAGTACAGGCCACTAACACACAAAT 2172

  scaffold20|si     427331 ATTGTGAAGGAAAGTGC--GAAGCGATCCATCATCGGGAAAGCTTGTGTC 427378
                                       ?   i--             ii          i     
C rnd-1_family-       2171 ATTGTGAAGGAANGTGTCAGAAGCGATCCATCGCCGGGAAAGCTCGTGTC 2122

  scaffold20|si     427379 TGCCTGTTGACAAGAAAGGTCCATCCTGTCATCCGACATCAGGCTTGAAA 427428
                                         ?                   -          i   i
C rnd-1_family-       2121 TGCCTGTTGACAAGNAAGGTCCATCCTGTCATCC-ACATCAGGCTCGAAG 2073

  scaffold20|si     427429 ATGGAGCCATGCAGGACATCATAAACTTGAATGAAGTCCAAATATCCCGC 427478
                                        v            i  i        v ?         
C rnd-1_family-       2072 ATGGAGCCATGCATGACATCATAAACCTGGATGAAGTCGANATATCCCGC 2023

  scaffold20|si     427479 AGATAGAAGATTGACAAGGTGGGTCTTGTCCAATAGGGAGGGACCATGAA 427528
                                                  ?           v   ?        ? 
C rnd-1_family-       2022 AGATAGAAGATTGACAAGGTGGGNCTTGTCCAATATGGANGGACCATGNA 1973

  scaffold20|si     427529 CTGCAAAGATGGCATGCTTGTAGTCCGTCTGGTC-TTTTGTAAACCAAAA 427577
                                 ?  ?                     ?  -     i         
C rnd-1_family-       1972 CTGCAANGANGGCATGCTTGTAGTCCGTCTGNTCCTTTTGCAAACCAAAA 1923

  scaffold20|si     427578 AGCTGTGAAACGAAACGAAGTAGGACTGGGTGGATCTCGATGTT-GGGAA 427626
                                   i                                   -     
C rnd-1_family-       1922 AGCTGTGAGACGAAACGAAGTAGGACTGGGTGGATCTCGATGTTTGGGAA 1873

  scaffold20|si     427627 CAAAAACAACCGTGACACTCATGTTGGACAAACATGACAGTTCAAGATCG 427676
                            i                                         ?      
C rnd-1_family-       1872 CGAAAACAACCGTGACACTCATGTTGGACAAACATGACAGTTCNAGATCG 1823

  scaffold20|si     427677 ACTTGATCGTCTCTGTCAATGAAAGAGCGCAGAGGACCAAAGACAAGAGG 427726
                                                           ?     i     ?     
C rnd-1_family-       1822 ACTTGATCGTCTCTGTCAATGAAAGAGCGCAGNGGACCGAAGACNAGAGG 1773

  scaffold20|si     427727 GACGTCAGCCATGGTTTTATTCAGGTCCTCATCTTCTTCACTTTTGGCCT 427776
                                                                             
C rnd-1_family-       1772 GACGTCAGCCATGGTTTTATTCAGGTCCTCATCTTCTTCACTTTTGGCCT 1723

  scaffold20|si     427777 GGAACTCTTCAATCCTGCACGAGTGTGTCATAAGACATAAACACCTTGC- 427825
                                                          ?                 -
C rnd-1_family-       1722 GGAACTCTTCAATCCTGCACGAGTGTGTCATNAGACATAAACACCTTGCC 1673

  scaffold20|si     427826 -GAACGAAGATTGGGCAGAGAGCTTCGCTTCCAATCCATCACATGTCTTC 427874
                           -              v             i    i               
C rnd-1_family-       1672 AGAACGAAGATTGGGGAGAGAGCTTCGCTCCCAACCCATCACATGTCTTC 1623

  scaffold20|si     427875 ATGACAGAGTCGATGGTGTCTTTTTCCCTGTACAACTCCATTCCTGTCGT 427924
                                ?                i                           
C rnd-1_family-       1622 ATGACNGAGTCGATGGTGTCTTCTTCCCTGTACAACTCCATTCCTGTCGT 1573

  scaffold20|si     427925 AAGGGTAACTTGGGAGGGTAAAGCTGAACCCTTTGATCTTTCCTGCTGAT 427974
                                                  ?    ? v                   
C rnd-1_family-       1572 AAGGGTAACTTGGGAGGGTAAAGNTGAANCATTTGATCTTTCCTGCTGAT 1523

  scaffold20|si     427975 ACAATCGGTAATTGTCGCGAAAAGTAACGATGTCCTCTGGGGCTCTAGTC 428024
                                   ? i                   i           ii  ?   
C rnd-1_family-       1522 ACAATCGGNAGTTGTCGCGAAAAGTAACGACGTCCTCTGGGGTCCTNGTC 1473

  scaffold20|si     428025 GTTTTTTCTACCAATTTTGCAGTCTTCTGTTTTGAATACCTGGAGTTGCA 428074
                            ?      v    ?                                    
C rnd-1_family-       1472 GNTTTTTCAACCANTTTTGCAGTCTTCTGTTTTGAATACCTGGAGTTGCA 1423

  scaffold20|si     428075 ATTGATGTAGTGACGGCAATGGTAAGATAGCCCAACTAGCAATTTCCTGG 428124
                                             ? v             ?       i       
C rnd-1_family-       1422 ATTGATGTAGTGACGGCANTCGTAAGATAGCCCANCTAGCAACTTCCTGG 1373

  scaffold20|si     428125 GACAGTATGAATCCTGGACTTG-CCCGGGAGTGGTCGTTGGGGTACTTCT 428173
                                          v      -                           
C rnd-1_family-       1372 GACAGTATGAATCCTCGACTTGACCCGGGAGTGGTCGTTGGGGTACTTCT 1323

  scaffold20|si     428174 CATACCAGGGGTGATGTCTTCTACACTGGCTAG-TTTTTTCTTTCTCTTT 428222
                           i                                -            i   
C rnd-1_family-       1322 TATACCAGGGGTGATGTCTTCTACACTGGCTAGTTTTTTTCTTTCTTTTT 1273

  scaffold20|si     428223 TTCGCTTTTGCATTCCCCTGCGACTCGCGTGCATTGGTTTAACTGTCGAA 428272
                                              i     ? v      ?              v
C rnd-1_family-       1272 TTCGCTTTTGCATTCCCCTACGACTNGAGTGCATNGGTTTAACTGTCGAT 1223

  scaffold20|si     428273 AGATCCACCTCACTTTTCTGGTTGTTGATGCTCCACTTGATTCTAACAGA 428322
                                    v                          i   ii        
C rnd-1_family-       1222 AGATCCACCACACTTTTCTGGTTGTTGATGCTCCACCTGACCCTAACAGA 1173

  scaffold20|si     428323 ACTCGTATCAACTAATTCCTCCGTTAACCTGACCATGGAATCAATGGTCG 428372
                              v                 ?                            
C rnd-1_family-       1172 ACTGGTATCAACTAATTCCTCNGTTAACCTGACCATGGAATCAATGGTCG 1123

  scaffold20|si     428373 CAGGATGATCAGTTTTGCCCACCCTGACAAAAACATCCAAGTTCTTCTCC 428422
                                                                     i       
C rnd-1_family-       1122 CAGGATGATCAGTTTTGCCCACCCTGACAAAAACATCCAAGTCCTTCTCC 1073

  scaffold20|si     428423 ACAACCCAAGAATCGGATGAG-AAAAAACAAAATTTAGGATGT 428464
                                    ?           -          ?          
C rnd-1_family-       1072 ACAACCCAANAATCGGATGAGAAAAAAACAAANTTTAGGATGT 1030

Matrix = 20p43g.matrix
Kimura (with divCpGMod) = 5.19
Transitions / transversions = 1.92 (123/64)
Gap_init rate = 0.01 (47 / 3257), avg. gap size = 1.30 (61 / 47)

24509 4.09 0.63 0.83 scaffold20|size643067 426465 429491 (212214) C rnd-1_family-498#Unknown (1275) 3021 1 m_b1217s001i0 65449

  scaffold20|si     426465 CTGCAAAACATCATGATCTTGTCGTAGGGTCCTTGTCTCGCCATGTTCAG 426514
                                i   ?        ?                               
C rnd-1_family-       3021 CTGCAGAACNTCATGATCNTGTCGTAGGGTCCTTGTCTCGCCATGTTCAG 2972

  scaffold20|si     426515 TCGAAGGGGTTTCATCATCATCATCATCATCGTCCGGTGTTCCAAATATA 426564
                                      -----------------------            ? ? 
C rnd-1_family-       2971 TCGAAGGGGTT-----------------------CGGTGTTCCAAANANA 2945

  scaffold20|si     426565 AATTTTACAATGCTCTTCCACGACCTGGCCGTCCCTACGCTCCTATGGCC 426614
                              v i                ?   ?        v    ?   ? vvi 
C rnd-1_family-       2944 AATGTCACAATGCTCTTCCACGNCCTNGCCGTCCCAACGCNCCTNTCCTC 2895

  scaffold20|si     426615 TACATCATTTTTCAGAGCAGAGAGAAGCATAGAGTCGTCCCCTATGACAT 426664
                              i          ??  ?  ?    ?  v?        v  ?     i 
C rnd-1_family-       2894 TACGTCATTTTTCANNGCNGANAGAANCAANGAGTCGTCGCCNATGACGT 2845

  scaffold20|si     426665 TATCCAACTTGGAGGAATCAGGAACACACTCCACAATAGAGGTATCAGAC 426714
                                           i  ?                 ?   ?        
C rnd-1_family-       2844 TATCCAACTTGGAGGAGTCNGGAACACACTCCACAATNGAGNTATCAGAC 2795

  scaffold20|si     426715 TGCATTCCCATG-AGATGCTTTGCATGCAACCTGAAGTCCATTTGAAAAG 426763
                                       -        ?  i               ii       v
C rnd-1_family-       2794 TGCATTCCCATGTAGATGCTTNGCGTGCAACCTGAAGTCCGCTTGAAAAT 2745

  scaffold20|si     426764 AGTAGTCTTCTGGTTCAGGCGGGTCCACGGTAAAGAGCTCTGATGAATAC 426813
                                     ?           -     v  ? ?v       ?       
C rnd-1_family-       2744 AGTAGTCTTCNGGTTCAGGCGG-TCCACCGTNANCAGCTCTGNTGAATAC 2696

  scaffold20|si     426814 AGTTGGAGTCTCCTTGCTAGCCGATGGGTGATTGAGACGTATGGGATTGC 426863
                              i    i     ?           ?     v      ?iv     ?  
C rnd-1_family-       2695 AGTCGGAGCCTCCTNGCTAGCCGATGNGTGATGGAGACGNGGGGGATNGC 2646

  scaffold20|si     426864 AACCATGGCATCGTGGAGTGACTCGAATTCACCAGAAGAAGAAGCATGAA 426913
                             ?      ?        ?  ?  iv  i ?     i        i  v 
C rnd-1_family-       2645 AANCATGGCNTCGTGGAGNGANTCATATCCNCCAGAGGAAGAAGCGTGCA 2596

  scaffold20|si     426914 CACTCTTTTTACAGCACTGACACCAAAAACTGTATTTCCCAGTTGCGGGT 426963
                                  i i       i          ?   ?       ? vi     i
C rnd-1_family-       2595 CACTCTTCTCACAGCACCGACACCAAAANCTGNATTTCCCNGACGCGGGC 2546

  scaffold20|si     426964 TGCTTGTAGATGACCATGGC-GAAGCACAGACAGTTTCAATGCAGCAATT 427012
                           i                   -      ?      ?            i  
C rnd-1_family-       2545 CGCTTGTAGATGACCATGGCCGAAGCANAGACAGNTTCAATGCAGCAGTT 2496

  scaffold20|si     427013 ACTGCTAGCCCAGTCCTCATGATGT------TTATACCTATTATCCTTTG 427056
                                 i     v      i     ------  i    v? i      i 
C rnd-1_family-       2495 ACTGCTGGCCCACTCCTCACGATGTGATTTTTTGTACCGNTCATCCTTCG 2446

  scaffold20|si     427057 CTCCAAACTTGAATACATTATCCAACATGGAGCCAATGTGGAGGCCAAAC 427106
                                        ?                ?       i ?  v      
C rnd-1_family-       2445 CTCCAAACTTGAANACATTATCCAACATGGNGCCAATGCGNAGTCCAAAC 2396

  scaffold20|si     427107 ACTTCATCCCCTTCAGGATCCCTAATCCCGAGAATCAAGTTATCCATGGA 427156
                              i                        i ?   ?               
C rnd-1_family-       2395 ACTCCATCCCCTTCAGGATCCCTAATCCTGNGAANCAAGTTATCCATGGA 2346

  scaffold20|si     427157 AAAAATATTAGACCTTATCCTCTTGAGAAATATGTTCAACCAGTTAAGGT 427206
                           i  ?  ?  ?     ?       iv   ?   i          ?      
C rnd-1_family-       2345 GAANATNTTNGACCTNATCCTCTCCAGANATACGTTCAACCAGNTAAGGT 2296

  scaffold20|si     427207 TGGCTGACGAGGATCGGTTTATCAAATAATCGGCCAGATGCTTCTTCACT 427256
                                        v     ? i? i ? v  ?      v   i       
C rnd-1_family-       2295 TGGCTGACGAGGAACGGTTNACNAGANACTCNGCCAGAAGCTCCTTCACT 2246

  scaffold20|si     427257 GGTTTGAAGTAAGGTGATTTCATTGATATGTTGACAACCCGGCCTTGGAT 427306
                             i    ?                 i v                      
C rnd-1_family-       2245 GGCTTGANGTAAGGTGATTTCATTGGTTTGTTGACAACCCGGCCTTGGAT 2196

  scaffold20|si     427307 AGTACAGGCCACTAACACACAAATATTGTGAAGGAAAGTGC--GAAGCGA 427354
                                                               ?   i--       
C rnd-1_family-       2195 AGTACAGGCCACTAACACACAAATATTGTGAAGGAANGTGTCAGAAGCGA 2146

  scaffold20|si     427355 TCCATCATCGGGAAAGCTTGTGTCTGCCTGTTGACAAGAAAGGTCCATCC 427404
                                 ii          i                   ?           
C rnd-1_family-       2145 TCCATCGCCGGGAAAGCTCGTGTCTGCCTGTTGACAAGNAAGGTCCATCC 2096

  scaffold20|si     427405 TGTCATCCGACATCAGGCTTGAAAATGGAGCCATGCAGGACATCATAAAC 427454
                                   -          i   i             v            
C rnd-1_family-       2095 TGTCATCC-ACATCAGGCTCGAAGATGGAGCCATGCATGACATCATAAAC 2047

  scaffold20|si     427455 TTGAATGAAGTCCAAATATCCCGCAGATAGAAGATTGACAAGGTGGGTCT 427504
                           i  i        v ?                                ?  
C rnd-1_family-       2046 CTGGATGAAGTCGANATATCCCGCAGATAGAAGATTGACAAGGTGGGNCT 1997

  scaffold20|si     427505 TGTCCAATAGGGAGGGACCATGAACTGCAAAGATGGCATGCTTGTAGTCC 427554
                                    v   ?        ?       ?  ?                
C rnd-1_family-       1996 TGTCCAATATGGANGGACCATGNACTGCAANGANGGCATGCTTGTAGTCC 1947

  scaffold20|si     427555 GTCTGGTC-TTTTGTAAACCAAAAAGCTGTGAAACGAAACGAAGTAGGAC 427603
                                ?  -     i                 i                 
C rnd-1_family-       1946 GTCTGNTCCTTTTGCAAACCAAAAAGCTGTGAGACGAAACGAAGTAGGAC 1897

  scaffold20|si     427604 TGGGTGGATCTCGATGTT-GGGAACAAAAACAACCGTGACACTCATGTTG 427652
                                             -      i                        
C rnd-1_family-       1896 TGGGTGGATCTCGATGTTTGGGAACGAAAACAACCGTGACACTCATGTTG 1847

  scaffold20|si     427653 GACAAACATGACAGTTCAAGATCGACTTGATCGTCTCTGTCAATGAAAGA 427702
                                            ?                                
C rnd-1_family-       1846 GACAAACATGACAGTTCNAGATCGACTTGATCGTCTCTGTCAATGAAAGA 1797

  scaffold20|si     427703 GCGCAGAGGACCAAAGACAAGAGGGACGTCAGCCATGGTTTTATTCAGGT 427752
                                 ?     i     ?                               
C rnd-1_family-       1796 GCGCAGNGGACCGAAGACNAGAGGGACGTCAGCCATGGTTTTATTCAGGT 1747

  scaffold20|si     427753 CCTCATCTTCTTCACTTTTGGCCTGGAACTCTTCAATCCTGCACGAGTGT 427802
                                                                             
C rnd-1_family-       1746 CCTCATCTTCTTCACTTTTGGCCTGGAACTCTTCAATCCTGCACGAGTGT 1697

  scaffold20|si     427803 GTCATAAGACATAAACACCTTGC--GAACGAAGATTGGGCAGAGAGCTTC 427850
                                ?                 --              v          
C rnd-1_family-       1696 GTCATNAGACATAAACACCTTGCCAGAACGAAGATTGGGGAGAGAGCTTC 1647

  scaffold20|si     427851 GCTTCCAATCCATCACATGTCTTCATGACAGAGTCGATGGTGTCTTTTTC 427900
                              i    i                    ?                i   
C rnd-1_family-       1646 GCTCCCAACCCATCACATGTCTTCATGACNGAGTCGATGGTGTCTTCTTC 1597

  scaffold20|si     427901 CCTGTACAACTCCATTCCTGTCGTAAGGGTAACTTGGGAGGGTAAAGCTG 427950
                                                                          ?  
C rnd-1_family-       1596 CCTGTACAACTCCATTCCTGTCGTAAGGGTAACTTGGGAGGGTAAAGNTG 1547

  scaffold20|si     427951 AACCCTTTGATCTTTCCTGCTGATACAATCGGTAATTGTCGCGAAAAGTA 428000
                             ? v                           ? i               
C rnd-1_family-       1546 AANCATTTGATCTTTCCTGCTGATACAATCGGNAGTTGTCGCGAAAAGTA 1497

  scaffold20|si     428001 ACGATGTCCTCTGGGGCTCTAGTCGTTTTTTCTACCAATTTTGCAGTCTT 428050
                               i           ii  ?    ?      v    ?            
C rnd-1_family-       1496 ACGACGTCCTCTGGGGTCCTNGTCGNTTTTTCAACCANTTTTGCAGTCTT 1447

  scaffold20|si     428051 CTGTTTTGAATACCTGGAGTTGCAATTGATGTAGTGACGGCAATGGTAAG 428100
                                                                     ? v     
C rnd-1_family-       1446 CTGTTTTGAATACCTGGAGTTGCAATTGATGTAGTGACGGCANTCGTAAG 1397

  scaffold20|si     428101 ATAGCCCAACTAGCAATTTCCTGGGACAGTATGAATCCTGGACTTG-CCC 428149
                                   ?       i                      v      -   
C rnd-1_family-       1396 ATAGCCCANCTAGCAACTTCCTGGGACAGTATGAATCCTCGACTTGACCC 1347

  scaffold20|si     428150 GGGAGTGGTCGTTGGGGTACTTCTCATACCAGGGGTGATGTCTTCTACAC 428199
                                                   i                         
C rnd-1_family-       1346 GGGAGTGGTCGTTGGGGTACTTCTTATACCAGGGGTGATGTCTTCTACAC 1297

  scaffold20|si     428200 TGGCTAGTTTTTT-CTTTCTCTTTTTCGCTTTTGCATTCCCCTGCGACTC 428248
                                        -      i                      i     ?
C rnd-1_family-       1296 TGGCTAGTTTTTTTCTTTCTTTTTTTCGCTTTTGCATTCCCCTACGACTN 1247

  scaffold20|si     428249 GCGTGCATTGGTTTAACTGTCGAAAGATCCACCTCACTTTTCTGGTTGTT 428298
                            v      ?              v         v                
C rnd-1_family-       1246 GAGTGCATNGGTTTAACTGTCGATAGATCCACCACACTTTTCTGGTTGTT 1197

  scaffold20|si     428299 GATGCTCCACTTGATTCTAACAGAACTCGTATCAACTAATTCCTCCGTTA 428348
                                     i   ii           v                 ?    
C rnd-1_family-       1196 GATGCTCCACCTGACCCTAACAGAACTGGTATCAACTAATTCCTCNGTTA 1147

  scaffold20|si     428349 ACCTGACCATGGAATCAATGGTCGCAGGATGATCAGTTTTGCCCACCCTG 428398
                                                                             
C rnd-1_family-       1146 ACCTGACCATGGAATCAATGGTCGCAGGATGATCAGTTTTGCCCACCCTG 1097

  scaffold20|si     428399 ACAAAAACATCCAAGTTCTTCTCCACAACCCAAGAATCGGATGAGAAAAA 428448
                                           i                ?                
C rnd-1_family-       1096 ACAAAAACATCCAAGTCCTTCTCCACAACCCAANAATCGGATGAGAAAAA 1047

  scaffold20|si     428449 A-CAAAATTTAGGATGTCCTCTTCGGTGATAGACTCTTCAGTGTCACGTT 428497
                            -    ?                   i                       
C rnd-1_family-       1046 AACAAANTTTAGGATGTCCTCTTCGGCGATAGACTCTTCAGTGTCACGTT 997

  scaffold20|si     428498 CGATCAGGTGAACACGGTACACAAACGATTCCTTGTCCAGCACATAGCCA 428547
                                                                             
C rnd-1_family-        996 CGATCAGGTGAACACGGTACACAAACGATTCCTTGTCCAGCACATAGCCA 947

  scaffold20|si     428548 TGT-ATGAACCCAGTACACTCTATGTTATCCACTTCCTTCTTAATGAATG 428596
                              - i  ?                               ? i i   i 
C rnd-1_family-        946 TGTGACGANCCCAGTACACTCTATGTTATCCACTTCCTTCNTGACGAACG 897

  scaffold20|si     428597 TCCCAATTCTATACTTTGGTTCTCTAGGATAAGGTTCGTCCCCTTGCTCT 428646
                                                                         ?  ?
C rnd-1_family-        896 TCCCAATTCTATACTTTGGTTCTCTAGGATAAGGTTCGTCCCCTTGNTCN 847

  scaffold20|si     428647 CTCTCTGGCTCTGAATCTGATGTGTCTCTCTGGAGTTCAGGATTCTCATT 428696
                                                ?                            
C rnd-1_family-        846 CTCTCTGGCTCTGAATCTGATNTGTCTCTCTGGAGTTCAGGATTCTCATT 797

  scaffold20|si     428697 ATCAGCATCAAATGCAGCTCCACCGGTTGTTGATGAGACGTTTGGCAATG 428746
                                                                             
C rnd-1_family-        796 ATCAGCATCAAATGCAGCTCCACCGGTTGTTGATGAGACGTTTGGCAATG 747

  scaffold20|si     428747 ATACGGTTGCGTCAAGAGGAAGAGCAGCAGATGGTTGGGCGCCGGAGGAT 428796
                                                                             
C rnd-1_family-        746 ATACGGTTGCGTCAAGAGGAAGAGCAGCAGATGGTTGGGCGCCGGAGGAT 697

  scaffold20|si     428797 TCTGAGGTTGCTTTTGTGGTTGCCAAAGCGGGCACTTTTGATTTGTCTGG 428846
                                      vi   i                          v      
C rnd-1_family-        696 TCTGAGGTTGCACTTGCGGTTGCCAAAGCGGGCACTTTTGATTGGTCTGG 647

  scaffold20|si     428847 TATCTCCCTTGTATTATATGAAAAAATTGTTGGATTATGGGTGGGAGCCG 428896
                                i   ?                                        
C rnd-1_family-        646 TATCTTCCTNGTATTATATGAAAAAATTGTTGGATTATGGGTGGGAGCCG 597

  scaffold20|si     428897 TGGCAGACGCTCCTGGATTAGCTGATTGAGAAGACAAACTTGCAGCCTCT 428946
                                                                             
C rnd-1_family-        596 TGGCAGACGCTCCTGGATTAGCTGATTGAGAAGACAAACTTGCAGCCTCT 547

  scaffold20|si     428947 GCAGAACCTGGTGTTCTGGCAATACTTGGGGGGATAGGAACTGATGTTGG 428996
                                                                             
C rnd-1_family-        546 GCAGAACCTGGTGTTCTGGCAATACTTGGGGGGATAGGAACTGATGTTGG 497

  scaffold20|si     428997 AGGAGGGGGGAGCTTATGAGTTGTTGCGGGAGGAATTGCTGAGGCCGCAT 429046
                                                                             
C rnd-1_family-        496 AGGAGGGGGGAGCTTATGAGTTGTTGCGGGAGGAATTGCTGAGGCCGCAT 447

  scaffold20|si     429047 TGACAGCTTGTGGTTCGGACAGTTGTGCTAAAGGCTCCGCTGCTCCAACT 429096
                                  ?                                          
C rnd-1_family-        446 TGACAGCNTGTGGTTCGGACAGTTGTGCTAAAGGCTCCGCTGCTCCAACT 397

  scaffold20|si     429097 ATACCAGATGCAATGGGGACTGTATTTGGTTCAGGAAGTTGACACGACTT 429146
                                                 v                           
C rnd-1_family-        396 ATACCAGATGCAATGGGGACTGGATTTGGTTCAGGAAGTTGACACGACTT 347

  scaffold20|si     429147 TGCAGCCCCAGCAGCATCTGTTGCCGCTGAAATACTGGGCACAGCATTGG 429196
                           i                                      v          
C rnd-1_family-        346 CGCAGCCCCAGCAGCATCTGTTGCCGCTGAAATACTGGGGACAGCATTGG 297

  scaffold20|si     429197 GTGGTCGAGAAGACACACTTGCTGCCTCTGCAGAACCTGGTGTTCTGGCA 429246
                            i                    ?                      i    
C rnd-1_family-        296 GCGGTCGAGAAGACACACTTGCNGCCTCTGCAGAACCTGGTGTTCCGGCA 247

  scaffold20|si     429247 GTACTGTA-GGGGTAGGAACTGTTGTTCGAGGAGGGGGGAGCGTATGAGT 429295
                                 v -             v    v                      
C rnd-1_family-        246 GTACTGGAGGGGGTAGGAACTGATGTTGGAGGAGGGGGGAGCGTATGAGT 197

  scaffold20|si     429296 TCTCGAGGGAGGGATTGCTGGGGCAGCATTAACTGCATGTGGTTGGGGGA 429345
                            ?                                                
C rnd-1_family-        196 TNTCGAGGGAGGGATTGCTGGGGCAGCATTAACTGCATGTGGTTGGGGGA 147

  scaffold20|si     429346 GTTGTGCTGCAGACTCTGCTGTCTCAACTTTACCAGCAGTGATGGAAACT 429395
                                                  i     v      v        i    
C rnd-1_family-        146 GTTGTGCTGCAGACTCTGCTGTCCCAACTATACCAGAAGTGATGGGAACT 97

  scaffold20|si     429396 GGGGTTGGTTCAGGAATTTGACTAGAAGAAGGGGCTATCTGTGCTGGTCT 429445
                                                                             
C rnd-1_family-         96 GGGGTTGGTTCAGGAATTTGACTAGAAGAAGGGGCTATCTGTGCTGGTCT 47

  scaffold20|si     429446 GACAGGAAGTGCAGGGGTAGATGAAGCAGCACCAGATTGGAGAGGA 429491
                                      v                                  
C rnd-1_family-         46 GACAGGAAGTGAAGGGGTAGATGAAGCAGCACCAGATTGGAGAGGA 1

Matrix = 20p41g.matrix
Kimura (with divCpGMod) = 3.47
Transitions / transversions = 1.80 (79/44)
Gap_init rate = 0.01 (37 / 3026), avg. gap size = 1.19 (44 / 37)


12555 3.16 0.00 0.07 scaffold20|size643067 429488 430941 (210764) C rnd-1_family-517#Unknown (0) 1453 1 m_b1217s001i1 65450

  scaffold20|si     429488 AGGAGGTTTGATCGAAGTTGTCATGGTCAATTCTCCACGCATCCTTTTAT 429537
                                                                             
C rnd-1_family-       1453 AGGAGGTTTGATCGAAGTTGTCATGGTCAATTCTCCACGCATCCTTTTAT 1404

  scaffold20|si     429538 ATGCATTGGTCACCACGGTAGAATGCGGCGTGGCAGTTGGAGGAGCCCTC 429587
                                                                             
C rnd-1_family-       1403 ATGCATTGGTCACCACGGTAGAATGCGGCGTGGCAGTTGGAGGAGCCCTC 1354

  scaffold20|si     429588 TCTTTAAATGTCAAGTGGATTCAATATGATGTGTAAGTAAATTAATCATT 429637
                                                                             
C rnd-1_family-       1353 TCTTTAAATGTCAAGTGGATTCAATATGATGTGTAAGTAAATTAATCATT 1304

  scaffold20|si     429638 CAACGGGAGGAGTCAGTTGAGAATAGGTCAACTTACTGTTTTTTTACTCC 429687
                              i   v                i    i                   ?
C rnd-1_family-       1303 CAATGGGTGGAGTCAGTTGAGAATGGGTCGACTTACTGTTTTTTTACTCN 1254

  scaffold20|si     429688 TGTTGTTCTGCTTTGATGTGACCTCTTTGGAAGCTGTTTTGGGGTGGGGG 429737
                                        i                               v    
C rnd-1_family-       1253 TGTTGTTCTGCTTCGATGTGACCTCTTTGGAAGCTGTTTTGGGGTTGGGG 1204

  scaffold20|si     429738 TATAGTTCATGTAAAAAGAACTTGAGCCCAATTCCACACCAGGTTTTGGA 429787
                             i              v       v   v             ??  ?  
C rnd-1_family-       1203 TACAGTTCATGTAAAAACAACTTGACCCCCATTCCACACCAGGNNTTNGA 1154

  scaffold20|si     429788 ATGACACTGAGAAATATGATCTCGCAACCCATCGGCGGTGAACTCTGTGC 429837
                                       ?                       v?            
C rnd-1_family-       1153 ATGACACTGAGANATATGATCTCGCAACCCATCGGCTNTGAACTCTGTGC 1104

  scaffold20|si     429838 CATTGCATTCCATACCCTCAAGGATTGATTCCAAAGAAAACCTTTCTCGC 429887
                                                      ?          v?          
C rnd-1_family-       1103 CATTGCATTCCATACCCTCAAGGATTGNTTCCAAAGAATNCCTTTCTCGC 1054

  scaffold20|si     429888 CAAGTTTGGTTAAACTTAGCAAAGGGACAGTAACTCTTCGAGACATCCCT 429937
                                  v         i           i  i    ?            
C rnd-1_family-       1053 CAAGTTTTGTTAAACTTGGCAAAGGGACAATAGCTCTNCGAGACATCCCT 1004

  scaffold20|si     429938 GGTGTCGAATGCAAAATACAATGGAAAACAGGATCTGAGATGCATGAAGA 429987
                                    ?             v v      v vvv   iv i      
C rnd-1_family-       1003 GGTGTCGAANGCAAAATACAATGCATAACAGGTTGGTAGACTCGTGAAGA 954

  scaffold20|si     429988 ATTCCGCATCATTTTTATCCAATTTGGTTTTCTCTGCCTTCTTTTGCATA 430037
                                  i    iv i      v             ? v           
C rnd-1_family-        953 ATTCCGCGTCATCGTCATCCAAGTTGGTTTTCTCTGNCGTCTTTTGCATA 904

  scaffold20|si     430038 TAACTGGCAATACTGGAAACACTGTTGCCGTCAGAATCATAGCTCTTGTC 430087
                                                    i                        
C rnd-1_family-        903 TAACTGGCAATACTGGAAACACTGTCGCCGTCAGAATCATAGCTCTTGTC 854

  scaffold20|si     430088 ATTATCCTGGCAACTCGGTAATACCAGTTTCTTAGCTTCAATCAGAGCTT 430137
                                 ?                                           
C rnd-1_family-        853 ATTATCNTGGCAACTCGGTAATACCAGTTTCTTAGCTTCAATCAGAGCTT 804

  scaffold20|si     430138 CCACAGCTCTGCGAGCTTTGACGGCAGCATTGTCCCTCTTGACAAGCCAA 430187
                                                         i                   
C rnd-1_family-        803 CCACAGCTCTGCGAGCTTTGACGGCAGCATCGTCCCTCTTGACAAGCCAA 754

  scaffold20|si     430188 TCTTCATCCAGTACCATGTGACTTCTCAAATAACCCATGTTCATTGAAGG 430237
                                                                             
C rnd-1_family-        753 TCTTCATCCAGTACCATGTGACTTCTCAAATAACCCATGTTCATTGAAGG 704

  scaffold20|si     430238 ATACCATTGAGCAATGGATTCCAAGTACTCCTCTCTGGAAAATTTCGGAA 430287
                                         i                                   
C rnd-1_family-        703 ATACCATTGAGCAACGGATTCCAAGTACTCCTCTCTGGAAAATTTCGGAA 654

  scaffold20|si     430288 GTGTTGCAGGAGCACTGGGTGCTGCTGTTTGCGCGGCAGCTGGTGGGCAT 430337
                                                                             
C rnd-1_family-        653 GTGTTGCAGGAGCACTGGGTGCTGCTGTTTGCGCGGCAGCTGGTGGGCAT 604

  scaffold20|si     430338 GCAGCCTCTTCATGGGGGACTTCGGAGGGAGCACTGGGGGCGTCTGGAGC 430387
                            ?                                                
C rnd-1_family-        603 GNAGCCTCTTCATGGGGGACTTCGGAGGGAGCACTGGGGGCGTCTGGAGC 554

  scaffold20|si     430388 TCTGGTAAATTTCGGAAGTGTTGCAGGAGCACTGGGTGCTGCAAGTTGAG 430437
                                                                     v       
C rnd-1_family-        553 TCTGGTAAATTTCGGAAGTGTTGCAGGAGCACTGGGTGCTGCTAGTTGAG 504

  scaffold20|si     430438 CGGCAGCTGGTGGGCATGCAGCCACTTCATGGGGAGCTTTGGAGGGAGCA 430487
                                                  v          ii   i          
C rnd-1_family-        503 CGGCAGCTGGTGGGCATGCAGCCTCTTCATGGGGGACTTCGGAGGGAGCA 454

  scaffold20|si     430488 CTGGGGGCGTCTGGTGGGCAAGCTGGTTTCGAAGCCCCATGTGGATGATC 430537
                                                                        i    
C rnd-1_family-        453 CTGGGGGCGTCTGGTGGGCAAGCTGGTTTCGAAGCCCCATGTGGACGATC 404

  scaffold20|si     430538 TGCAACAGAGATGACAGGCTCAGATTTCGAATTATCAACAACCTTATGCT 430587
                                                                             
C rnd-1_family-        403 TGCAACAGAGATGACAGGCTCAGATTTCGAATTATCAACAACCTTATGCT 354

  scaffold20|si     430588 CTGGGTCATCAGCGGAAAGAGTAAGATTATGCTCTGGAGTAGGGAACAAC 430637
                                                                             
C rnd-1_family-        353 CTGGGTCATCAGCGGAAAGAGTAAGATTATGCTCTGGAGTAGGGAACAAC 304

  scaffold20|si     430638 AAGGTATCCATCTGTTGGCAGCTTTCATATTCCACTGATCCAAAGCGGAC 430687
                                    ?    ?              i   ?                
C rnd-1_family-        303 AAGGTATCCNTCTGNTGGCAGCTTTCATACTCCNCTGATCCAAAGCGGAC 254

  scaffold20|si     430688 GTAATGCAACATGCAGACCTTATCCCTTGCATCTGCTAACACCTCATTTT 430737
                                           i                  ?              
C rnd-1_family-        253 GTAATGCAACATGCAGGCCTTATCCCTTGCATCTGNTAACACCTCATTTT 204

  scaffold20|si     430738 CCTCCACAACATCCACATCATGATCATCAAGTTTGTACCATTGTGATGAT 430787
                                   ?             i                    i    v 
C rnd-1_family-        203 CCTCCACANCATCCACATCATGGTCATCAAGTTTGTACCATTGCGATGTT 154

  scaffold20|si     430788 GAAAAATTACAGAGGTATCCATAATAGTGAGCACCATTGGGGGCCACGAC 430837
                            v                   ?                            
C rnd-1_family-        153 GCAAAATTACAGAGGTATCCANAATAGTGAGCACCATTGGGGGCCACGAC 104

  scaffold20|si     430838 GTCTGTTGCTTCCAACTCCTTGTTTCCCTCTTGGTGAGCCACGTCTTCTG 430887
                                                                             
C rnd-1_family-        103 GTCTGTTGCTTCCAACTCCTTGTTTCCCTCTTGGTGAGCCACGTCTTCTG 54

  scaffold20|si     430888 TTGCTGCCAACTCTTTTTTAGATCCTTGTTTTCCACCTTTTTGTCGACCT 430937
                                                                     -       
C rnd-1_family-         53 TTGCTGCCAACTCTTTTTTAGATCCTTGTTTTCCACCTTTTT-TCGACCT 5

  scaffold20|si     430938 TTAT 430941
                               
C rnd-1_family-          4 TTAT 1

Matrix = 20p41g.matrix
Kimura (with divCpGMod) = 2.56
Transitions / transversions = 1.09 (24/22)
Gap_init rate = 0.00 (1 / 1453), avg. gap size = 1.00 (1 / 1)

22796 7.81 1.59 0.57 scaffold20|size643067 429735 432886 (208819) C rnd-1_family-410#Unknown (0) 3184 1 m_b1217s001i2 65450

  scaffold20|si     429735 GGGTATAGTTCATGTAAAAAGAACTTGAGCCCAATTCCACACCAGGTTTT 429784
                                i              v                         ??  
C rnd-1_family-       3184 GGGTACAGTTCATGTAAAAACAACTTGAGCCCAATTCCACACCAGGNNTT 3135

  scaffold20|si     429785 GGAATGACACTGAGAAATATGATCTCGCAACCCATCGGCGGTGAACTCTG 429834
                                          ?                       v          
C rnd-1_family-       3134 GGAATGACACTGAGANATATGATCTCGCAACCCATCGGCCGTGAACTCTG 3085

  scaffold20|si     429835 TGCCATTGCATTCCATACCCTCAAGGATTGATTCCAAAGAAAACCTTTCT 429884
                                                         ?          ??       
C rnd-1_family-       3084 TGCCATTGCATTCCATACCCTCAAGGATTGNTTCCAAAGAANNCCTTTCT 3035

  scaffold20|si     429885 CGCCAAGTTTGGTTAAACTTAGCAAAGGGACAGTAACTCTTCGAGACATC 429934
                                     v         i           i  i              
C rnd-1_family-       3034 CGCCAAGTTTTGTTAAACTTGGCAAAGGGACAATAGCTCTTCGAGACATC 2985

  scaffold20|si     429935 CCTGGTGTCGAATGCAAAATACAATGGAAAACAGGATCTGAGATGCATGA 429984
                                       ?             v v      v vvv   iv i   
C rnd-1_family-       2984 CCTGGTGTCGAANGCAAAATACAATGCATAACAGGTTGGTAGACTCGTGA 2935

  scaffold20|si     429985 AGAATTCCGCATCATTTTTATCCAATTTGGTTTTCTCTGCCTTCTTTTGC 430034
                                     i    iv i      v                        
C rnd-1_family-       2934 AGAATTCCGCGTCATCGTCATCCAAGTTGGTTTTCTCTGCCTTCTTTTGC 2885

  scaffold20|si     430035 ATATAACTGGCAATACTGGAAACACTGTTGCCGTCAGAATCATAGCTCTT 430084
                                        i              i                     
C rnd-1_family-       2884 ATATAACTGGCAACACTGGAAACACTGTCGCCGTCAGAATCATAGCTCTT 2835

  scaffold20|si     430085 GTCATTATCCTGGCAACTCGGTAATACCAGTTTCTTAGCTTCAATCAGAG 430134
                                                                             
C rnd-1_family-       2834 GTCATTATCCTGGCAACTCGGTAATACCAGTTTCTTAGCTTCAATCAGAG 2785

  scaffold20|si     430135 CTTCCACAGCTCTGCGAGCTTTGACGGCAGCATTGTCCCTCTTGACAAGC 430184
                                                                             
C rnd-1_family-       2784 CTTCCACAGCTCTGCGAGCTTTGACGGCAGCATTGTCCCTCTTGACAAGC 2735

  scaffold20|si     430185 CAATCTTCATCCAGTACCATGTGACTTCTCAAATAACCCATGTTCATTGA 430234
                                                                             
C rnd-1_family-       2734 CAATCTTCATCCAGTACCATGTGACTTCTCAAATAACCCATGTTCATTGA 2685

  scaffold20|si     430235 AGGATACCATTGAGCAATGGATTCCAAGTACTCCTCTCTGGAAAATTTCG 430284
                                            i                                
C rnd-1_family-       2684 AGGATACCATTGAGCAACGGATTCCAAGTACTCCTCTCTGGAAAATTTCG 2635

  scaffold20|si     430285 GAAGTGTTGCAGGAGCACTGGGTGCTGCTGTTTGCGCGGCAGCTGGTGGG 430334
                                                                             
C rnd-1_family-       2634 GAAGTGTTGCAGGAGCACTGGGTGCTGCTGTTTGCGCGGCAGCTGGTGGG 2585

  scaffold20|si     430335 CATGCAGCCTCTTCATGGGGGACTTCGGAGGGAGCACTGGGGGCGTCTGG 430384
                               ?                                             
C rnd-1_family-       2584 CATGNAGCCTCTTCATGGGGGACTTCGGAGGGAGCACTGGGGGCGTCTGG 2535

  scaffold20|si     430385 AGCTCTGGTAAATTTCGGAAGTGTTGCAGGAGCACTGGGTGCTGCAAGTT 430434
                                                                        ?i   
C rnd-1_family-       2534 AGCTCTGGTAAATTTCGGAAGTGTTGCAGGAGCACTGGGTGCTGCNGGTT 2485

  scaffold20|si     430435 GAGCGGCAGCTGGTGGGCATGCAGCCACTTCATGGGGAGCTTTGGAGGGA 430484
                                                     v          ii   i       
C rnd-1_family-       2484 GAGCGGCAGCTGGTGGGCATGCAGCCTCTTCATGGGGGACTTCGGAGGGA 2435

  scaffold20|si     430485 GCACTGGGGGCGTCTGGTGGGCAAGCTGGTTTCGAAGCCCCATGTGGATG 430534
                                                                           i 
C rnd-1_family-       2434 GCACTGGGGGCGTCTGGTGGGCAAGCTGGTTTCGAAGCCCCATGTGGACG 2385

  scaffold20|si     430535 ATCTGCAACAGAGATGACAGGCTCAGATTTCGAATTATCAACAACCTTAT 430584
                                                                             
C rnd-1_family-       2384 ATCTGCAACAGAGATGACAGGCTCAGATTTCGAATTATCAACAACCTTAT 2335

  scaffold20|si     430585 GCTCTGGGTCATCAGCGGAAAGAGTAAGATTATGCTCTGGAGTAGGGAAC 430634
                                                                             
C rnd-1_family-       2334 GCTCTGGGTCATCAGCGGAAAGAGTAAGATTATGCTCTGGAGTAGGGAAC 2285

  scaffold20|si     430635 AACAAGGTATCCATCTGTTGGCAGCTTTCATATTCCACTGATCCAAAGCG 430684
                                       ?    ?              i   ?             
C rnd-1_family-       2284 AACAAGGTATCCNTCTGNTGGCAGCTTTCATACTCCNCTGATCCAAAGCG 2235

  scaffold20|si     430685 GACGTAATGCAACATGCAGACCTTATCCCTTGCATCTGCTAACACCTCAT 430734
                                              i                  ?           
C rnd-1_family-       2234 GACGTAATGCAACATGCAGGCCTTATCCCTTGCATCTGNTAACACCTCAT 2185

  scaffold20|si     430735 TTTCCTCCACAACATCCACATCATGATCATCAAGTTTGTACCATTGTGAT 430784
                                      ?             i                    i   
C rnd-1_family-       2184 TTTCCTCCACANCATCCACATCATGGTCATCAAGTTTGTACCATTGCGAT 2135

  scaffold20|si     430785 GATGAAAAATTACAGAGGTATCCATAATAGTGAGCACCATTGGGGGCCAC 430834
                            v  v                   ?                         
C rnd-1_family-       2134 GTTGCAAAATTACAGAGGTATCCANAATAGTGAGCACCATTGGGGGCCAC 2085

  scaffold20|si     430835 GACGTCTGTTGCTTCCAACTCCTTGTTTCCCTCTTGGTGAGCCACGTCTT 430884
                                                                             
C rnd-1_family-       2084 GACGTCTGTTGCTTCCAACTCCTTGTTTCCCTCTTGGTGAGCCACGTCTT 2035

  scaffold20|si     430885 CTGTTGCTGCCAACTCTTTTTTAGATCCTTGTTTTCCACCTTTTTGTCGA 430934
                                            -                           -    
C rnd-1_family-       2034 CTGTTGCTGCCAACTCT-TTTTAGATCCTTGTTTTCCACCTTTTT-TCGA 1987

  scaffold20|si     430935 CCTTTATTCCCCTTCTTCTCTTTGTCTTCCTTCCCCGCCTCGTCTTTTTC 430984
                                          i       ?     v  i                 
C rnd-1_family-       1986 CCTTTATTCCCCTTCCTCTCTTTNTCTTCGTTTCCCGCCTCGTCTTTTTC 1937

  scaffold20|si     430985 CTCTCCCAGGTAAACTCCTCCTCGACCTTCATGAATGGAGATGAATCTGA 431034
                                                 i                         i 
C rnd-1_family-       1936 CTCTCCCAGGTAAACTCCTCCTTGACCTTCATGAATGGAGATGAATCTAA 1887

  scaffold20|si     431035 GCCTGTACTTGAGGACTTCATTGGGAGGTTGTTCTTCCGAGGATTGCAAT 431084
                                                                           ? 
C rnd-1_family-       1886 GCCTGTACTTGAGGACTTCATTGGGAGGTTGTTCTTCCGAGGATTGCANT 1837

  scaffold20|si     431085 TGATTCGTTTCAAAAACCTAACAGATATGATGTAATAAATGAGATGTGAT 431134
                           i            i                      v   v?       -
C rnd-1_family-       1836 CGATTCGTTTCAAGAACCTAACAGATATGATGTAATCAATTNGATGTGA- 1788

  scaffold20|si     431135 AATGCAACAAAATAGTTTGATTCCAAATTTTCCAATGCAATCATTGCAAT 431184
                           i                         -- iv                   
C rnd-1_family-       1787 GATGCAACAAAATAGTTTGATTCCAA--TCGCCAATGCAATCATTGCAAT 1740

  scaffold20|si     431185 GTTCTTACCACGGGAAAGTTGAAGCTGTTATTAAGTTTGATTTCTGTGTA 431234
                                      ?       i     ?  i   v      i  ??      
C rnd-1_family-       1739 GTTCTTACCACNGGAAAGTCGAAGCNGTCATTTAGTTTGGTTNNTGTGTA 1690

  scaffold20|si     431235 GTTGCCATCAATTGGACGATTAATTATTCGATAGATCCCTATCACCAATA 431284
                           ? i       i         ?                  ?          
C rnd-1_family-       1689 NTCGCCATCAGTTGGACGATNAATTATTCGATAGATCCCNATCACCAATA 1640

  scaffold20|si     431285 TTGGGGGAAGACTATTGACAAAAACATATTCCCATGTGTTGGCCTTGACC 431334
                                          i   ivv   ?v          ?     ?      
C rnd-1_family-       1639 TTGGGGGAAGACTATCGACGTCAACNGATTCCCATGTNTTGGCNTTGACC 1590

  scaffold20|si     431335 GAATTAGCCTCATCAGGTTTCCAGTCTGAAATGACTTCAGCATTAGCCTC 431384
                           ?v  vii       v         i     i       i     ?     
C rnd-1_family-       1589 NCATGGACCTCATCTGGTTTCCAGCCTGAAGTGACTTCGGCATTNGCCTC 1540

  scaffold20|si     431385 GGCCTTATCGAAATATTTCTCTCTCAAAGCTTTCAGGAGATCCCCTCTGT 431434
                                i      i                      ?              
C rnd-1_family-       1539 GGCCTCATCGAAGTATTTCTCTCTCAAAGCTTTCANGAGATCCCCTCTGT 1490

  scaffold20|si     431435 TGATTGACATGAAGAATAAATGAGGGATTGCATGGGGATAAAACTGTGGC 431484
                               i   i  ? ?                  i                 
C rnd-1_family-       1489 TGATCGACGTGNANAATAAATGAGGGATTGCACGGGGATAAAACTGTGGC 1440

  scaffold20|si     431485 ATGCAGGTGATGACTCACTTCTTTAGATCTTCTTCATTGATAAGAAGCCA 431534
                                                        ?v?     i   vi     ? 
C rnd-1_family-       1439 ATGCAGGTGATGACTCACTTCTTTAGATCNGNTTCATCGATTGGAAGCNA 1390

  scaffold20|si     431535 GCTTTGAATAAGGG-ATTTTTACTTTCCCTAGGCTTGGCTTGGGAGTTGG 431583
                                 iii     -?             v?      ?            
C rnd-1_family-       1389 GCTTTGGGCAAGGGTNTTTTTACTTTCCCGNGGCTTGNCTTGGGAGTTGG 1340

  scaffold20|si     431584 TTTCAACAATCTCGCGGTAAAATGTATTTATTTCAACCTTGTACAGGTGA 431633
                           v   i               ?    ?? i    v          i     
C rnd-1_family-       1339 GTTCGACAATCTCGCGGTAANATGTNNTCATTTGAACCTTGTACGGGTGA 1290

  scaffold20|si     431634 GAAACTTTGAGAATTTCAAAGTAATGGTTGAAGAGAATGGTCCAGCATTC 431683
                                  i                    vi      ?  i          
C rnd-1_family-       1289 GAAACTTCGAGAATTTCAAAGTAATGGTGAAAGAGANTGATCCAGCATTC 1240

  scaffold20|si     431684 ATCCATAGCCTCGTTTTGTGCTTGAGACAGATTAAGAACGTTACAAAGCC 431733
                              v i vv          v  i                  i   i   ?
C rnd-1_family-       1239 ATCGACACACTCGTTTTGTTCTCGAGACAGATTAAGAACGTCACAGAGCN 1190

  scaffold20|si     431734 TTGCCATTTTAGTTTTCAAAGCCGTCCTTGTCGTTGACAAATGTGTCTTT 431783
                            i     i  i                 i                     
C rnd-1_family-       1189 TCGCCATCTTGGTTTTCAAAGCCGTCCTCGTCGTTGACAAATGTGTCTTT 1140

  scaffold20|si     431784 TTGTCTT-CAATAC-TTTTTTCATACTGGAGAGCAGTTGTTTCAGACACT 431831
                            i     -      -                               ?   
C rnd-1_family-       1139 TCGTCTTGCAATACTTTTTTTCATACTGGAGAGCAGTTGTTTCAGANACT 1090

  scaffold20|si     431832 TAATACCTTCAAACAGTCTCGTAGGGGACTTCTTTTCCCCGGCGAAATCA 431881
                           i  v    i i          i     -      ?  v? ??        
C rnd-1_family-       1089 CAAGACCTCCGAACAGTCTCGCAGGGG-CTTCTTNTCANCNNCGAAATCA 1041

  scaffold20|si     431882 ----AT--GGCGTCAA---ATTTTTTC--TGTCTGTCTTAGTTAGTTTGG 431920
                           ----  --   - v  ---     ?  --?    ?i   ? ?        
C rnd-1_family-       1040 TTTGATAAGGC-TGAAGGTATTTTNTCCANGTCTNCCTTNGNTAGTTTGG 992

  scaffold20|si     431921 CATCGTTCAATCCATTTGTGAGGGGCGCTACCCAAAATGTTATCTGTACG 431970
                                        ?        ?     ?         i ?     i   
C rnd-1_family-        991 CATCGTTCAATCCNTTTGTGAGNGGCGCNACCCAAAATATNATCTGCACG 942

  scaffold20|si     431971 AGCGTTGTGAGGTAGCAGGTGTTTCCAAGGTTTGGTATCCCGGGCGGCAT 432020
                             v  ?                                            
C rnd-1_family-        941 AGGGTNGTGAGGTAGCAGGTGTTTCCAAGGTTTGGTATCCCGGGCGGCAT 892

  scaffold20|si     432021 GATGGCAGTGGATGAAACCGTGGATGGTGAGGGAAGAGTTGAGACCCTAG 432070
                                                                             
C rnd-1_family-        891 GATGGCAGTGGATGAAACCGTGGATGGTGAGGGAAGAGTTGAGACCCTAG 842

  scaffold20|si     432071 GCTGGACTGCCGGAGAGATGGCAGAAGGTGAACTTCCTGGTTCAATAGAT 432120
                                          i              v ?        v ivi  ??
C rnd-1_family-        841 GCTGGACTGCCGGAGGGATGGCAGAAGGTGCANTTCCTGGTGCGCCAGNN 792

  scaffold20|si     432121 GAACTCTCCACCTTGACATACCACAGTTCCAAAATGTTATATCCCCTTGC 432170
                                ?i                       iv   v?  ?    v     
C rnd-1_family-        791 GAACTNCCCACCTTGACATACCACAGTTCCGCAATCNTANATCCGCTTGC 742

  scaffold20|si     432171 ATATTGGGACATTGGAACATTTGACTTGACTAGTTGAGTCCTTTTTGGGG 432220
                                           v i ii ? i    ii     ii      i  v 
C rnd-1_family-        741 ATATTGGGACATTGGATCGTCCGNCCTGACCGGTTGAACCCTTTTCGGTG 692

  scaffold20|si     432221 GATTCAGCATTCCGTCATAGATGACATGATTCCCATGTGGATTTTTGGCG 432270
                             --                     i   ?i   ?i              
C rnd-1_family-        691 GA--CAGCATTCCGTCATAGATGACGTGANCCCCNCGTGGATTTTTGGCG 644

  scaffold20|si     432271 TCCACACTAATTCCTCTATAGTGAC-ATCCATTATACAGAATCACACTTG 432319
                               ?   ?           i  v -         i      v     v 
C rnd-1_family-        643 TCCANACTNATTCCTCTATAATGCCGATCCATTATGCAGAATGACACTAG 594

  scaffold20|si     432320 CAAGGGTATATCGA-ATGGCTGGGGGAACGACCACTTGTTTGGGAATGTC 432368
                                 vi      -i  v         ?v v      i  v ?i     
C rnd-1_family-        593 CAAGGGAGTATCGACGTGTCTGGGGGAANCAGCACTTGCTTTGNGATGTC 544

  scaffold20|si     432369 ATCAAGGGTATGAAAGACAAGTACTCCTGTG-TGACAATG-------GAT 432410
                           i        v  ii        i  iv    -  iv    -------   
C rnd-1_family-        543 GTCAAGGGTTTGGGAGACAAGTGCTTGTGTGTTGGGAATGCACCANNGAT 494

  scaffold20|si     432411 TGTCATCACCCAAGGACAAG-GAGAAATGGAA-CCACTGTGCCTGTCTG- 432457
                                              i-      v    -   -  i  i      -
C rnd-1_family-        493 TGTCATCACCCAAGGACAAATGAGAAAAGGAAGCCA-TGCGCTTGTCTGT 445

  scaffold20|si     432458 ---GTCCCATTTTGCGGACAACGATCATAATCTGCATC-TCA------CT 432497
                           ---     ?    v      ??i      v        -i  ------  
C rnd-1_family-        444 CTCGTCCCNTTTTCCGGACANNAATCATATTCTGCATCACCAATGCTGCT 395

  scaffold20|si     432498 TGTGT-AGCTT----TTGGGTTCATTATC-TG-CAA--TAGCTTTCTCCC 432538
                                -   v ---- i  iv  i ivi -  -   --?       i ii
C rnd-1_family-        394 TGTGTGAGCGTCCCGTCGGAATCGTCTCCATGACAAGGNAGCTTTCCCTT 345

  scaffold20|si     432539 TCTGGCATGGTCTTACATACGTTGGAAACTTCTTGTCAATGGTCTTTTGG 432588
                                         ?   v i  vv     iv v --   v ?  i    
C rnd-1_family-        344 TCTGGCATGGTCTTNCATCCATTCCAAACTCGTGG--AATTGNCTCTTGG 297

  scaffold20|si     432589 ACTGTTACATCTGTATGTGCATGATTGAGATG--GACAGTGTACCATTTT 432636
                                  v    v  ---? i i  i  vi  -- iv ?  vv  v i  
C rnd-1_family-        296 ACTGTTAAATCTTTA---NCGTAATCGACGTGTAGGAANTGATCCTTCTT 250

  scaffold20|si     432637 TGATAGACTAT-GCTTTTTGATTGCGTTTCAAAGTAATGATGCAAGGGGC 432685
                             ?iv      -  v        vv i           vi  -       
C rnd-1_family-        249 TGNCTGACTATAGCGTTTTGATTCGGCTTCAAAGTAATCGTG-AAGGGGC 201

  scaffold20|si     432686 AACTCTCTCCCATCTTTGAACAGACTTCCCAAATCAACTGCTTTGAGCCA 432735
                             i             v      i  i              i iiv    
C rnd-1_family-        200 AATTCTCTCCCATCTTGGAACAGGCTCCCCAAATCAACTGCCTCACGCCA 151

  scaffold20|si     432736 TATGCCTTAAATAATTCTCGAAATGGCCTATATTCAGAGAAATTTCCTTC 432785
                            ii v ?v       ?  v             v  vi v vi     i? 
C rnd-1_family-        150 TGCGACNAAAATAATNCTGGAAATGGCCTATAATCCAACACGTTTCCCNC 101

  scaffold20|si     432786 ACAACTCCAATGTTCTGTGTTCCCAATCCTTTTGACCCTTTCTTGTAGTG 432835
                                    v v   i         ?     vi   v  ? i i      
C rnd-1_family-        100 ACAACTCCATTTTTCCGTGTTCCCANTCCTTACGACACTNTTTCGTAGTG 51

  scaffold20|si     432836 CTT-GTTAGCTATATGGGGTCATTGAAGCACCTATCTGAAAGCACATCAT 432884
                              - iiv  v v  --      v    ??   ?     v          
C rnd-1_family-         50 CTTGGCCTGCAAGAT--GGTCATGGAAGNNCCTNTCTGACAGCACATCAT 3

  scaffold20|si     432885 GG 432886
                             
C rnd-1_family-          2 GG 1

Matrix = 20p41g.matrix
Kimura (with divCpGMod) = 6.88
Transitions / transversions = 1.43 (144/101)
Gap_init rate = 0.01 (43 / 3151), avg. gap size = 1.58 (68 / 43)

8467 17.33 4.51 7.15 scaffold20|size643067 430941 433177 (208528) C rnd-1_family-260#Unknown (1883) 3479 1298 m_b1217s001i3 65450

  scaffold20|si     430941 TTCCCCTTCTTCTCTTTGTCTTCCTTCCCCGCCTCGTCTTTTTCCTCTCC 430990
                             i  i     i i    ?i    ------     ivi       -----
C rnd-1_family-       3479 TTTCCTTTCTTTTTTTTGNTTTCC------GCCTCAGTTTTTTCC----- 3441

  scaffold20|si     430991 CAGGTAAACTCCTCCTCGACCTTCATGAATGGAGATGAATCTGAGCCTGT 431040
                                           i                  i      i    ?  
C rnd-1_family-       3440 CAGGTAAACTCCTCCTTGACCTTCATGAATGGAGACGAATCTAAGCCNGT 3391

  scaffold20|si     431041 ACTTGAGGACTTCATTGGGAGGTTGTTCTTCCGAGGATTGCAATTGATTC 431090
                                                  -             i    ? i     
C rnd-1_family-       3390 ACTTGAGGACTTCATTGGGAGGT-GTTCTTCCGAGGACTGCANTCGATTC 3342

  scaffold20|si     431091 GTTTCAAAAACCTAA--CAGATATGATGTAATAAATGAGATGTGATAATG 431138
                                  i     iv--    v--   i vi     vi       -i   
C rnd-1_family-       3341 GTTTCAAGAACCTGTGTCAGAG--GATATTGTAAATTGGATGTGA-GATG 3295

  scaffold20|si     431139 CAACAAAATAGTTTGATTCCAAATTTTCCAATG-CAATCATTGCAATGTT 431187
                            --    -    i ----i  ----        -   v  v-   i    
C rnd-1_family-       3294 C--CAAA-TAGTCT----TCA----TTCCAATGACAAACAA-GCAGTGTT 3257

  scaffold20|si     431188 CTTA----CCACGGGAAAGTTGAAGCTGTTATTAAGTTTGATTTCTGTGT 431233
                               ----    ?       i     v  i   v      i  ?v     
C rnd-1_family-       3256 CTTAACCACCACNGGAAAGTCGAAGCGGTCATTTAGTTTGGTTNATGTGT 3207

  scaffold20|si     431234 AGTTGCCATCAATTGGACGA--TTAATTATTCGATAGATCCCTATCACCA 431281
                            ? i       i        -- v                  ?       
C rnd-1_family-       3206 ANTCGCCATCAGTTGGACGACATGAATTATTCGATAGATCCCNATCACCA 3157

  scaffold20|si     431282 ATATTGGGGGAAGACTATTGACAAAAACATATTCCCATGTGTTGGCCTTG 431331
                                  i          i   ivv   ?v          ?     ?   
C rnd-1_family-       3156 ATATTGGAGGAAGACTATCGACGTCAACNGATTCCCATGTNTTGGCNTTG 3107

  scaffold20|si     431332 ACCGAATTAGCCTCATCAGGTTTCCAGTCT-GAAATGACTTCAGCATTAG 431380
                              ?v  vii       ?         i  -   i       i     ? 
C rnd-1_family-       3106 ACCNCATGGACCTCATCNGGTTTCCAGCCTCGAAGTGACTTCGGCATTNG 3057

  scaffold20|si     431381 CCTCGGCCTTATCGAAATATTTCTCTCTCAAAGCTTTCAGGAGATCCCCT 431430
                                    i      i                      ?          
C rnd-1_family-       3056 CCTCGGCCTCATCGAAGTATTTCTCTCTCAAAGCTTTCANGAGATCCCCT 3007

  scaffold20|si     431431 CTGTTGATTGACATGAAGAATAAATGAGGGATTGCATGG-----GGATAA 431475
                                   i   i  ? ?                  i  -----      
C rnd-1_family-       3006 CTGTTGATCGACGTGNANAATAAATGAGGGATTGCACGGCCAATGGATAA 2957

  scaffold20|si     431476 AACTGTGGCATGCAGGTGATGACTCACTTCTTTAGATCTTCTTCATTGAT 431525
                             ii ?                          ?     ?v?  v  i   
C rnd-1_family-       2956 AATCGNGGCATGCAGGTGATGACTCACTTCTTNAGATCNGNTTGATCGAT 2907

  scaffold20|si     431526 AAGAAGCCA-GCTTTGAATAAGGG-ATTTTTACTTTCCCTAGGCTTGGCT 431573
                           vi     v -      iii     -?             v?     ?v  
C rnd-1_family-       2906 TGGAAGCAATGCTTTGGGCAAGGGTNTTTTTACTTTCCCGNGGCTTNCCT 2857

  scaffold20|si     431574 TGGGAGTTGGTTTCAACAATCTCGCGGTAAAATGTATTTATTTCAACCTT 431623
                           ivvv?     v   i              i?    vv i    v      
C rnd-1_family-       2856 CTTTNGTTGGGTTCGACAATCTCGCGGTAGNATGTCGTCATTTGAACCTT 2807

  scaffold20|si     431624 GTACAGGTGAGAAACTTTGAG----AAT---TTCAAAGTAATGGTTGAAG 431666
                               -------   i     i----   ---              vi   
C rnd-1_family-       2806 GTAC-------AAATTTTGAAATCCAATATATTCAAAGTAATGGTGAAAG 2764

  scaffold20|si     431667 AGAATGGTCCAGCATTCATCCATAGCCTCGTTTTGTGCTTGAGACAGATT 431716
                              ?  i             v i ---- i-     v  i     --   
C rnd-1_family-       2763 AGANTGATCCAGCATTCATCGACA----CA-TTTGTTCTCGAGAC--ATT 2721

  scaffold20|si     431717 AAGAACGTTACAAAGCCTT--GC--------CATTTTAGTTTTCAAAGCC 431756
                           --   v  iv  i   v  --  --------   i vi  i    i iiv
C rnd-1_family-       2720 --GAAAGTCCCAGAGCATTCAGCATCTTCTGCATCTGGGTCTTCAGAATA 2673

  scaffold20|si     431757 GTCCTTGTCGTTGACAAATGTGTCTTTTTGTCTTCAATACTTTTTTCATA 431806
                            i    v  v i ----------- iv   i ------      --- vi
C rnd-1_family-       2672 GCCCTTTTCCTCG-----------TCGTTGCC------ACTTTT---AAG 2643

  scaffold20|si     431807 CTGGAGAGCAGTTGTTTCAGACACTTAATACCTTCAAACAGTCTCGTAGG 431856
                             v vi  i v  vi v    v   i  v    i i?   v     i --
C rnd-1_family-       2642 CTTGCAAGTACTTTCTGCAGAGACTCAAGACCTCCGNACATTCTCGCA-- 2595

  scaffold20|si     431857 GGACTTCTTTTCCCCGGCGAAATCA----AT--GGCGTCAA---ATTTTT 431897
                           -------  v  vv vv        ----  -- i - v  ---     v
C rnd-1_family-       2594 -------TTGTCAGCTTCGAAATCATTTGATAAGAC-TGAAGGTATTTTA 2553

  scaffold20|si     431898 TCT--GTCTGTCTTAGTTAGTTTGGCATCGTTC---AATCCATTTGTGAG 431942
                             i--    vi   ? ?           v  i --- ii  v   ?   ?
C rnd-1_family-       2552 TCCNAGTCTCCCTTNGNTAGTTTGGCATAGTCCATTAGCCCTTTTNTGAN 2503

  scaffold20|si     431943 GGGCGCTACCCAAAATGTTATCTGTACGAGCGTTGTGAGGTAGCAGGTGT 431992
                           ?     ?         i ?     i     v  ?                
C rnd-1_family-       2502 NGGCGCNACCCAAAATATNATCTGCACGAGGGTNGTGAGGTAGCAGGTGT 2453

  scaffold20|si     431993 TTCCAAGGTTTGGTATCCCGGGCGGCATGATGGCAGTGGATGAAACCGTG 432042
                                     vv v v   v vi  iv v v  viiii  ii v  v - 
C rnd-1_family-       2452 TTCCAAGGTTGTGAAGCCCCGCTGGTTTTAAGGAGACAGACAACACAG-G 2404

  scaffold20|si     432043 GATGGTGAGGGAAGAGTTGAGACCCTAGGCTGGACTGCCGGAGAGATGGC 432092
                           iii --  v   i  v   i----------    v viiv  i v  -- 
C rnd-1_family-       2403 AGCG--GACGGAGGACTTGG----------TGGAATCTTTGAAACAT--C 2368

  scaffold20|si     432093 AGAAGGTGAACTTCCTGGTTCAATAGATGAACTCTCCACCTTGACATACC 432142
                             ---------        v ivi  ?v     ?i               
C rnd-1_family-       2367 AG---------TTCCTGGTGCGCCAGNGGAACTNCCCACCTTGACATACC 2327

  scaffold20|si     432143 ACAGTTCCAAAATGTTATATCCCCTTGCATATTGGGACATTGGAACATTT 432192
                                   iv   v?  ?    v vi       ?   iv? v       i
C rnd-1_family-       2326 ACAGTTCCGCAATCNTANATCCGCGCGCATATTNGGATCNTCGAACATTC 2277

  scaffold20|si     432193 GACTTGACTAGTTGAGTCCTTTTTGGGGGATTCAGCATTCCGTCATAGAT 432242
                                   ii     ii      i vv v?viv                 
C rnd-1_family-       2276 GACTTGACCGGTTGAACCCTTTTCGCCGTNGCAAGCATTCCGTCATAGAT 2227

  scaffold20|si     432243 GACATGATTCCCATGTGGATTTTTGGCGTCCACACTAATTCCTCTATAGT 432292
                              i   ?i   ?i                  ?   ?           i 
C rnd-1_family-       2226 GACGTGANCCCCNCGTGGATTTTTGGCGTCCANACTNATTCCTCTATAAT 2177

  scaffold20|si     432293 GAC------ATCCATTATACAGAATCACACTTGCAAGGGTATATCGAATG 432336
                              ------i   ii   i      v     v       vi   vivi ?
C rnd-1_family-       2176 GACCTCGATGTCCGCTATGCAGAATGACACTAGCAAGGGAGTATGACGTN 2127

  scaffold20|si     432337 GCTGGGGGAACGACCACTTGTTTG-GGAATGTCATCAAGGGTA-TGAAAG 432384
                           v         ?v v  ??      -  ?        ?     i-  v v 
C rnd-1_family-       2126 TCTGGGGGAANCAGCANNTGTTTGTGGNATGTCATCNAGGGTGTTGTATG 2077

  scaffold20|si     432385 ACAAGTACTCCTGTGTGACAATGGATTGTCATCACCCAAGGACAAGGAGA 432434
                           viii v ------   iv  i ii -                   iv-  
C rnd-1_family-       2076 TTGGGAA------TGTACCAGTAAA-TGTCATCACCCAAGGACAAAT-GA 2035

  scaffold20|si     432435 AAT----GGAACCAC-TGTGCCTGTCTGGTCCCATTTTGCGGACAACGAT 432479
                              ----   v  i - v  i      v          v      ?vi  
C rnd-1_family-       2034 AATAAGAGGACCCGCTTCTGTCTGTCTCGTCCCATTTTCCGGACANGAAT 1985

  scaffold20|si     432480 CATAAT-CTGCATCTCACTTGTGTAGCTTT--TGGGTTCATTATC--TGC 432524
                               v -   ? --       ?   v i i--i iv v   i   --  v
C rnd-1_family-       1984 CATATTCCTGNA--TCACTTGNGTATCCTCGACGATTGCATCATCCATGA 1937

  scaffold20|si     432525 AATAGCTTTCTCCCTCTGGCATGGTCT--TACATACGTTGGAAACTTCTT 432572
                             ?    i ----i           vi--v  v   -- vv     iv v
C rnd-1_family-       1936 AANAGCTCT----TTCTGGCATGGTACAGGACCTAC--TCCAAACTCGTG 1893

  scaffold20|si     432573 GTCAATGGTCTTTTGGACTGTTACATCTGTATGTGCATGATTGAGATGGA 432622
                           i i  ivv   v   i ii v vi   v v --       -v  i     
C rnd-1_family-       1892 ATTAACTCTCTGTTGAATCGATTTATCGGAA--TGCATGA-GGAAATGGA 1846

  scaffold20|si     432623 CAGTGTACCATTTTTG---------ATAGACTATGCTTTTTGATTGCGTT 432663
                           i------  v i    --------- ii?   v vvv        vv ? 
C rnd-1_family-       1845 T------CCTTCTTTGCCTCGAGCAACGNACTTTCGATTTTGATTCGGNT 1802

  scaffold20|si     432664 TCAAAGTAATGATGCAAGGGGCAACTCTCTCCCATCTTTGAACAGACTTC 432713
                                     vi  v?        i             v ?    ?  i 
C rnd-1_family-       1801 TCAAAGTAATCGTGGNAGGGGCAATTCTCTCCCATCTTGGNACAGNCTCC 1752

  scaffold20|si     432714 CCAAATCAAC---TGCTTTGAGCCATATGCCTTAAATAATTCTC-GAAAT 432759
                               i     ---   i ----    ?i v v i      v v - i   
C rnd-1_family-       1751 CCAAGTCAACGGATGCCT----CCATNCGACGTGAATAATACGCGGGAAT 1706

  scaffold20|si     432760 GGCCTATATTCAGAGAAATTTCCTTCACAACTCCAATGTTCTGTGTTCCC 432809
                                   v  v?vv v      iv?         ?iv    ?       
C rnd-1_family-       1705 GGCCTATAATCCNTCACATTTCCCGNACAACTCCANCTTTCTNTGTTCCC 1656

  scaffold20|si     432810 AATCCTTTTGACCCTTTCTTGTAGTGCTTGTTAGCTATATGGGGTCATTG 432859
                            ----  i   ---------------- iivi i  v    i   - i  
C rnd-1_family-       1655 A----TTCTGA----------------TCAACAACTTTATGAGGT-ACTG 1627

  scaffold20|si     432860 AAGCACCTATCTGAAAGCACATCATGGCGGGCTTTATCAAAATCTCC-TT 432908
                           ----    v   iv         i              i  ?     -  
C rnd-1_family-       1626 ----ACCTCTCTACAAGCACATCGTGGCGGGCTTTATCGAANTCTCCTTT 1581

  scaffold20|si     432909 TCCTGATGCAATTCAGGGTGTCCAGGAGGAGCAAATCCTCCTTCACAACA 432958
                                                          ii      i  i   i   
C rnd-1_family-       1580 TCCTGATGCAATTCAGGGTGTCCAGGAGGAGTGAATCCTTCTCCACGACA 1531

  scaffold20|si     432959 GAAT-GGGGAACAAAG-----GATCCAAAGGAAGAAGATCATTTGAAGGT 433002
                               -       i   -----                     i       
C rnd-1_family-       1530 GAATGGGGGAACGAAGCCTCTGATCCAAAGGAAGAAGATCATCTGAAGGT 1481

  scaffold20|si     433003 TGGTGTCGATAGGGCAAGTGTTTGTTACTTGGTAT-TG-GATATTGGAGT 433050
                                                  ? ?         -  -           
C rnd-1_family-       1480 TGGTGTCGATAGGGCAAGTGTTTNTNACTTGGTATATGTGATATTGGAGT 1431

  scaffold20|si     433051 AGGGAGGCTTGTATCTATAAGACCATTTGATTGCCGGCAGTTCTAATAGG 433100
                           v               i  i       i   ?      ?    v i  v 
C rnd-1_family-       1430 TGGGAGGCTTGTATCTGTAGGACCATTCGATNGCCGGCNGTTCGAGTACG 1381

  scaffold20|si     433101 GCA---GTAATGGAC-----AGATCCTAACGAGAAGAGAGATATGTGTGT 433142
                           ?  ---        v----- i  vv  i  ?i       ----    - 
C rnd-1_family-       1380 NCAAGGGTAATGGAGGCCTAAAATAATAGCGNAAAGAGAG----GTGT-T 1336

  scaffold20|si     433143 TTGAGAAACACTAAATCTTTC---AAAAACAAAAGAAA 433177
                                    i       vvi ---       ? i i  
C rnd-1_family-       1335 TTGAGAAACGCTAAATCAGCCGATAAAAACANAGGGAA 1298

Matrix = 20p41g.matrix
Kimura (with divCpGMod) = 18.07
Transitions / transversions = 1.20 (196/164)
Gap_init rate = 0.09 (193 / 2236), avg. gap size = 1.33 (257 / 193)

6030 11.37 3.38 0.90 scaffold20|size643067 432409 433384 (208321) C rnd-1_family-484#Unknown (20) 1860 861 m_b1217s001i4 65450

  scaffold20|si     432409 ATTGTCATCACCCAAGGACAAGGAGAAAT-GGAACCACTGTGCCTGTCTG 432457
                                               - iv     -    v     i  i      
C rnd-1_family-       1860 ATTGTCATCACCCAAGGACA-GACGAAATAGGAAGCACTGCGCTTGTCTG 1812

  scaffold20|si     432458 ----GTCCCATTTTGCGGACAACGATCATAATCTGCATC-TCACT--TGT 432500
                           ----     ?    v      ??i      v        -i    --  i
C rnd-1_family-       1811 TCTCGTCCCNTTTTCCGGACANNAATCATATTCTGCATCACCACTGCTGC 1762

  scaffold20|si     432501 GTAGCTTTTGGGT-----TC---ATTATCT---GCAAT-AGCTTTCTCCC 432538
                           v ii i v    i-----  ---  ii   ---     -       i ii
C rnd-1_family-       1761 TTGACCTGTGGGCGTCCGTCGGAATCGTCTCCAGCAATGAGCTTTCCCTT 1712

  scaffold20|si     432539 TCTGGCATGGTCTTACATACGTTGGAAACTTCTTGTCAATGGTCTTTTGG 432588
                                         ?   v i  vv     iv v --   v v  i    
C rnd-1_family-       1711 TCTGGCATGGTCTTNCATCCATTCCAAACTCGTGG--AATTGACTCTTGG 1664

  scaffold20|si     432589 ACTGTTACATCTGTATGTGCATGATTGAGATG--GACAGTGTACCATTTT 432636
                                  v   -  v i?- i i  i  vi  -- iv i  v i v    
C rnd-1_family-       1663 ACTGTTAAATC-GTTTAN-CGTAATCGACGTGTAGGAAATGGATCCTTTT 1616

  scaffold20|si     432637 TGATAGACTAT-GCTTTTTGATTGCGTTTCAAAGTAATGATGCAAGGGGC 432685
                             iiv      -  v        vv i         ? vi  v?      
C rnd-1_family-       1615 TGGCTGACTATAGCGTTTTGATTCGGCTTCAAAGTANTCGTGGNAGGGGC 1566

  scaffold20|si     432686 AACTCTCTCCCATCTTTGAACAGACTTCCCAAATCAAC---TGCTTTGAG 432732
                             i             v      ?  i     i     ---   i iiv 
C rnd-1_family-       1565 AATTCTCTCCCATCTTGGAACAGNCTCCCCAAGTCAACGGATGCCTCACG 1516

  scaffold20|si     432733 CCATATGCCTTAAATAATTCTCGAAATGGCCTATATTCAGAGAAATTTCC 432782
                               ?i v v?       v  v             v  v?vv vi     
C rnd-1_family-       1515 CCATNCGACGNAAATAATACTGGAAATGGCCTATAATCCNTCACGTTTCC 1466

  scaffold20|si     432783 TTCACAACTCCAATGTTCTGTGTTCCCAATCCTTTTGACCCTTTCTTGTA 432832
                           iv?         ?iv    ?        v     vi   v  ? i i   
C rnd-1_family-       1465 CGNACAACTCCANCTTTCTNTGTTCCCATTCCTTACGACACTNTTTCGTA 1416

  scaffold20|si     432833 GTGCTTGTTAGCTATATGGGGTCATTGAAGCACCTATCTGAAAGCACATC 432882
                                  --iv  iv viv     i      --  v     ?        
C rnd-1_family-       1415 GTGCTTG--GCCTGAAGATGGTCACTGAAGC--CTCTCTGANAGCACATC 1370

  scaffold20|si     432883 ATGGCGGGCTTTATCAAAATCTCCTTTCCTGATGCAATTCAGGGTGTCCA 432932
                                          i  ?                               
C rnd-1_family-       1369 ATGGCGGGCTTTATCGAANTCTCCTTTCCTGATGCAATTCAGGGTGTCCA 1320

  scaffold20|si     432933 GGAGGAGCAAATCCTCCTTCACAACAGAATGGGGAACAAAG-----GATC 432977
                                  ii      i  i   i      i       i   -----    
C rnd-1_family-       1319 GGAGGAGTGAATCCTTCTCCACGACAGAACGGGGAACGAAGCCTCTGATC 1270

  scaffold20|si     432978 CAAAGGAAGAAGATCATTTGAAGGTTGGTGTCGATAGGGCAAGTGTTTGT 433027
                                            i                              ? 
C rnd-1_family-       1269 CAAAGGAAGAAGATCATCTGAAGGTTGGTGTCGATAGGGCAAGTGTTTNT 1220

  scaffold20|si     433028 TACTTGGTATTG-GATATTGGAGTAGGGAGGCTTGTATCTATAAGACCAT 433076
                                       -           v             ? i  i      
C rnd-1_family-       1219 TACTTGGTATTGTGATATTGGAGTTGGGAGGCTTGTATNTGTAGGACCAT 1170

  scaffold20|si     433077 TTGATTGCCGGCAGTTCTAATAGGGCAGTAATGGACAGATCCTAACGAGA 433126
                            i          ?    v i                              
C rnd-1_family-       1169 TCGATTGCCGGCNGTTCGAGTAGGGCAGTAATGGACAGATCCTAACGAGA 1120

  scaffold20|si     433127 AGAGAGATATGTGTGTTTGAGAAACACTAAATCTTTCAAAAACAAAAGAA 433176
                                                    i       v ?              
C rnd-1_family-       1119 AGAGAGATATGTGTGTTTGAGAAACGCTAAATCATNCAAAAACAAAAGAA 1070

  scaffold20|si     433177 ACTGATTTTTCTTACAGAAGGAGGATTTGATTCAACAGCTTTACTTGCAG 433226
                                                                             
C rnd-1_family-       1069 ACTGATTTTTCTTACAGAAGGAGGATTTGATTCAACAGCTTTACTTGCAG 1020

  scaffold20|si     433227 TCGCTGAGCTTATTGAGGATGGCATGGCCTTCTCGGGGGGCATTATTTTC 433276
                                                                             
C rnd-1_family-       1019 TCGCTGAGCTTATTGAGGATGGCATGGCCTTCTCGGGGGGCATTATTTTC 970

  scaffold20|si     433277 TCAGGAGTAAGGTCTGGCGAGCTGGGTAATGGCGATTGTGTGGGAGATTC 433326
                                                                 ?           
C rnd-1_family-        969 TCAGGAGTAAGGTCTGGCGAGCTGGGTAATGGCGATTGNGTGGGAGATTC 920

  scaffold20|si     433327 TATAATTGTTCTTCTCTTTCTGGCTTCAAGCTGAGCTTT-TTTTCAGAGC 433375
                                                                  -          
C rnd-1_family-        919 TATAATTGTTCTTCTCTTTCTGGCTTCAAGCTGAGCTTTTTTTTCAGAGC 870

  scaffold20|si     433376 ATCAAGCCT 433384
                                    
C rnd-1_family-        869 ATCAAGCCT 861

Matrix = 20p41g.matrix
Kimura (with divCpGMod) = 10.54
Transitions / transversions = 1.24 (61/49)
Gap_init rate = 0.02 (23 / 975), avg. gap size = 1.83 (42 / 23)

4549 14.41 5.19 1.53 scaffold20|size643067 433269 434212 (207493) C rnd-1_family-260#Unknown (4225) 1137 160 m_b1217s001i5 65450

  scaffold20|si     433269 TTATTTTCTCAGGA----GTAAGGTCTGG-CGAGCTGGGTAAT-GGCGAT 433312
                            i  i    ii   ----   iiv     -i  --    vi v-  v   
C rnd-1_family-       1137 TCATCTTCTTGGGAAAAAGTAGACTCTGGATGA--TGGGAGAGAGGAGAT 1090

  scaffold20|si     433313 TGTGTGGGAGATTCTATAATTGTTCTTCTCTTTCTGGCTTCAAGCTGAGC 433362
                             v     v     v  i   i       i  i  v?v  i     vvv 
C rnd-1_family-       1089 TGAGTGGGCGATTCAATGATTATTCTTCTTTTCCTCNGTTTAAGCTCCTC 1040

  scaffold20|si     433363 TT--TTTTTCAGAGCATCAAGCCTTTCTAATTCTTCTTTCTGACGTT--T 433408
                             --      vvv  vv   v      vivi i   i    --  v -- 
C rnd-1_family-       1039 TTGCTTTTTCTCTGCCGCAACCCTTTCAGCCTTTTCCTTCT--CGATAAT 992

  scaffold20|si     433409 CCGCTTCTCCTCATC------CTTCTTCTTCATCTCTTTCAGTTTTCGTT 433452
                                   vv   v ------ i    -     -   v  ivi      -
C rnd-1_family-        991 CCGCTTCTGATCAGCAGTAAGCCTCTT-TTCAT-TCTGTCGCCTTTCGT- 945

  scaffold20|si     433453 CTTCTTGCAGTTTCTGCATGACTTGTCTCACC---TCGAGCGGTGTCTTG 433499
                            v   --- v     vv  v - v i vv v --- i iv --  v  v 
C rnd-1_family-        944 CATCT---ATTTTCTTAATTA-TAGCCAAAGCCATTTGGTC--TGGCTGG 901

  scaffold20|si     433500 TTTATTATCGGCCAAAGGGCCTTCCAAGATTCCTCATCAAATAATAGTGG 433549
                            vv iv   vv   iviv ii i    ? i?           i?      
C rnd-1_family-        900 TGAACAATCTCCCAGTATGTTTCCCAANACNCCTCATCAAATGNTAGTGG 851

  scaffold20|si     433550 AACAGTGGGGAAACAGGCAAAACTTTCGAC-AGTAATATTCCAGTCTTCA 433598
                                       ? ? v        ?    -      ? i         ?
C rnd-1_family-        850 AACAGTGGGGAANCNGCCAAAACTTNCGACTAGTAATNTCCCAGTCTTCN 801

  scaffold20|si     433599 ACTTTTTTCACTGAAAGCCCCTTTTCTCTCAGCTTTGCGGTGACATCTG- 433647
                             ? v?     ?           vi       ?  ?  ?  v i     -
C rnd-1_family-        800 ACNTGNTTCACNGAAAGCCCCTTGCCTCTCAGNTTNGCNGTTATATCTGA 751

  scaffold20|si     433648 ---TAAAAAAAACATCAGTAAAA-AGTACG----AGTGCAAGCAGGCTGA 433689
                           --- iv  v     i  v  ii - v    ----  i             
C rnd-1_family-        750 ATATGTAACAAACACCATTAGGACACTACGTCATAGCGCAAGCAGGCTGA 701

  scaffold20|si     433690 AGAGAAATACAATCTTACCCTGATACATA--CTAAGGCAAACGCCTGATA 433737
                             ?  i  i      i  i         ?--  ? --             
C rnd-1_family-        700 AGNGAGATGCAATCTCACTCTGATACATNGTCTNA--CAAACGCCTGATA 653

  scaffold20|si     433738 TTGGGTTCAGGAAAACATCATTAAAATTGCTGAATCTCCACCTATCGAAA 433787
                                             iv  i   v     v  ??      ?     v
C rnd-1_family-        652 TTGGGTTCAGGAAAACATTCTTGAAAGTGCTGTATNNCCACCTNTCGAAC 603

  scaffold20|si     433788 GCAACCTTAAACTTTGATTTGAAGCTAGACTTTTGGGACCTTTTGACACC 433837
                           i vivivi    i   ?i       ?           v   ?       ?
C rnd-1_family-        602 ACCGATGCAAACCTTGNCTTGAAGCNAGACTTTTGGGCCCTNTTGACACN 553

  scaffold20|si     433838 TTTGAAGTCGTCAAGGCTAACTCCGGTAAAACC-AA-----GGTCGTGTA 433881
                           ?     i     ?     i        i? ?  -  -----        i
C rnd-1_family-        552 NTTGAAATCGTCNAGGCTGACTCCGGTGNANCCTAACTTGTGGTCGTGTG 503

  scaffold20|si     433882 CTCTAGTGGCGTCAACCGAGGGATCT-ATTTGATCCCTTGTGTCATTGAA 433930
                               ?     ?       ??      - ii          i   i     
C rnd-1_family-        502 CTCTNGTGGCNTCAACCGNNGGATCTGACCTGATCCCTTGCGTCGTTGAA 453

  scaffold20|si     433931 TCTCTTTCCAGTGTCGATGTGATGATGCATCCGGAGGAGAATAGTTGTCA 433980
                                    ?            ??                          
C rnd-1_family-        452 TCTCTTTCCNGTGTCGATGTGANNATGCATCCGGAGGAGAATAGTTGTCA 403

  scaffold20|si     433981 TGGACTTATCTTCCTCTGACAGAGTTCCA-CCGCTTGAATCCATTTTTTC 434029
                                          v?            - v  v    ?  ?   i   
C rnd-1_family-        402 TGGACTTATCTTCCTGNGACAGAGTTCCAGCGGCATGAANCCNTTTCTTC 353

  scaffold20|si     434030 CAACCAAAGGACATATAACCATGATAGTGTATTCACATGACGAAGTAGTA 434079
                              ?  ?i                     ?      ?            ?
C rnd-1_family-        352 CAANCANGGGACATATAACCATGATAGTGNATTCACNTGACGAAGTAGTN 303

  scaffold20|si     434080 GGCTAACT---CTGAA-ACATAAGTTAGAAATCTGGTCGAAAGCCTCCTT 434125
                           ?       ---     - v  i   i              i       ii
C rnd-1_family-        302 NGCTAACTTTGCTGAAGAAATGAGTCAGAAATCTGGTCGAGAGCCTCCCC 253

  scaffold20|si     434126 AGA--AGCT---CCACGTTTAAGAGTTTCACAAGTTCGATCAGGATCAAA 434170
                              --    ---  i                i       ?          
C rnd-1_family-        252 AGATTAGCTTTCCCGCGTTTAAGAGTTTCACGAGTTCGANCAGGATCAAA 203

  scaffold20|si     434171 GTTACGCACTGGATCAAAAATATTGCTCTTG-GGGAATGGCCT 434212
                                   ?      i               -           
C rnd-1_family-        202 GTTACGCANTGGATCGAAAATATTGCTCTTGAGGGAATGGCCT 160

Matrix = 20p41g.matrix
Kimura (with divCpGMod) = 16.02
Transitions / transversions = 1.06 (69/65)
Gap_init rate = 0.04 (37 / 943), avg. gap size = 1.73 (64 / 37)

6634 3.93 2.86 0.00 scaffold20|size643067 433456 434294 (207411) C rnd-1_family-484#Unknown (1017) 863 1 m_b1217s001i6 65450

  scaffold20|si     433456 CTTGCAGTTTCTGCATGACTTGTCTCACCTCGAGCGGTGTCTTGTTTATT 433505
                            i                                                
C rnd-1_family-        863 CCTGCAGTTTCTGCATGACTTGTCTCACCTCGAGCGGTGTCTTGTTTATT 814

  scaffold20|si     433506 ATCGGCCAAAGGGCCTTCCAAGATTCCTCATCAAATAATAGTGGAACAGT 433555
                                           i    ? i?           i?            
C rnd-1_family-        813 ATCGGCCAAAGGGCCTCCCAANACNCCTCATCAAATGNTAGTGGAACAGT 764

  scaffold20|si     433556 GGGGAAACAGGCAAAACTTTCGAC-AGTAATATTCCAGTCTTCAACTTTT 433604
                                   ?          ??   -                  ?    v?
C rnd-1_family-        763 GGGGAAACNGGCAAAACTTNNGACTAGTAATATTCCAGTCTTCNACTTGN 714

  scaffold20|si     433605 TTCACTGAAAGCCCCTTTTCTCTCAGCTTTGCGGTGACATCTGTA----- 433649
                                ?           vi       ?  ?  ?  v i     ? -----
C rnd-1_family-        713 TTCACNGAAAGCCCCTTGCCTCTCAGNTTNGCNGTTATATCTGNATATGT 664

  scaffold20|si     433650 -----AAAAAAACATCAGTAAAAAGTACG----AGTGCAAGCAGGCTGAA 433690
                           -----      i                 ----  i              
C rnd-1_family-        663 GTAACAAAAAAGCATCAGTAAAAAGTACGTCATAGCGCAAGCAGGCTGAA 614

  scaffold20|si     433691 GAGAAATACAATCTTACCCTGATACATA--CTAAGGCAAACGCCTGATAT 433738
                            ?     i         i         ?--  ?                 
C rnd-1_family-        613 GNGAAATGCAATCTTACTCTGATACATNGTCTNAGGCAAACGCCTGATAT 564

  scaffold20|si     433739 TGGGTTCAGGAAAACATCATTAAAATTGCTGAATCTCCACCTATCGAAAG 433788
                                            iv  i   ?     v  ??      ?       
C rnd-1_family-        563 TGGGTTCAGGAAAACATTCTTGAAANTGCTGTATNNCCACCTNTCGAAAG 514

  scaffold20|si     433789 CAACCTTAAACTTTGATTTGAAGCTAGACTTTTGGGACCTTTTGACACCT 433838
                            v    i    i   ?i       ?           v   ?       ??
C rnd-1_family-        513 CCACCTCAAACCTTGNCTTGAAGCNAGACTTTTGGGCCCTNTTGACACNN 464

  scaffold20|si     433839 TTGAAGTCGTCAAGGCTAACTCCGGTAAAACC-AA-----GGTCGTGTAC 433882
                                i     ?     i        i? ?  -  -----        i 
C rnd-1_family-        463 TTGAAATCGTCNAGGCTGACTCCGGTGNANCCTAACTTGTGGTCGTGTGC 414

  scaffold20|si     433883 TCTAGTGGCGTCAACCGAGGGATCT-ATTTGATCCCTTGTGTCATTGAAT 433931
                              ?     ?       ??      -  i          i   i      
C rnd-1_family-        413 TCTNGTGGCNTCAACCGNNGGATCTGATCTGATCCCTTGCGTCGTTGAAT 364

  scaffold20|si     433932 CTCTTTCCAGTGTCGATGTGATGATGCATCCGGAGGAGAATAGTTGTCAT 433981
                                   ?            ??                           
C rnd-1_family-        363 CTCTTTCCNGTGTCGATGTGANNATGCATCCGGAGGAGAATAGTTGTCAT 314

  scaffold20|si     433982 GGACTTATCTTCCTCTGACAGAGTTCCACCGCTTGAATCCATTTTTTCCA 434031
                                         ??                                  
C rnd-1_family-        313 GGACTTATCTTCCTNNGACAGAGTTCCACCGCTTGAATCCATTTTTTCCA 264

  scaffold20|si     434032 ACCAAAGGACATATAACCATGATAGTGTATTCACATGACGAAGTAGTAGG 434081
                               ?i                     ?      ?     i      ?? 
C rnd-1_family-        263 ACCANGGGACATATAACCATGATAGTGNATTCACNTGACGGAGTAGTNNG 214

  scaffold20|si     434082 CTAACTCTGAAACATAAGTTAGAAATCTGGTCGAAAGCCTCCTTAGAAGC 434131
                                                                             
C rnd-1_family-        213 CTAACTCTGAAACATAAGTTAGAAATCTGGTCGAAAGCCTCCTTAGAAGC 164

  scaffold20|si     434132 TCCACGTTTAAGAGTTTCACAAGTTCGATCAGGATCAAAGTTACGCACTG 434181
                                                                             
C rnd-1_family-        163 TCCACGTTTAAGAGTTTCACAAGTTCGATCAGGATCAAAGTTACGCACTG 114

  scaffold20|si     434182 GATCAAAAATATTGCTCTTGGGGAATGGCCTCCACGGGAGTATGCTGCTC 434231
                               i                                        i    
C rnd-1_family-        113 GATCGAAAATATTGCTCTTGGGGAATGGCCTCCACGGGAGTATGCCGCTC 64

  scaffold20|si     434232 TGTAAACTTACATCCATTGTGATTCGGGCGGTGGACGACGGAAGTGAATT 434281
                                                                             
C rnd-1_family-         63 TGTAAACTTACATCCATTGTGATTCGGGCGGTGGACGACGGAAGTGAATT 14

  scaffold20|si     434282 GGAGGTAGCAGGG 434294
                                        
C rnd-1_family-         13 GGAGGTAGCAGGG 1

Matrix = 20p41g.matrix
Kimura (with divCpGMod) = 3.68
Transitions / transversions = 3.71 (26/7)
Gap_init rate = 0.01 (8 / 838), avg. gap size = 3.00 (24 / 8)


4684 0.19 0.19 0.00 scaffold20|size643067 434249 434765 (206940) rnd-1_family-28#LTR/Gypsy 1 518 (5231) m_b1217s001i7 65451

  scaffold20|si     434249 TGTGATTCGGGCGGTGGACGACGGAAGTGAATTGGAGGTAGCAGGGGGAG 434298
                                                                             
  rnd-1_family-          1 TGTGATTCGGGCGGTGGACGACGGAAGTGAATTGGAGGTAGCAGGGGGAG 50

  scaffold20|si     434299 CCGAGCAACAACAAGTCTCGAAATGCGAAGGACGGCCAAGCGAAAAACAG 434348
                                                                             
  rnd-1_family-         51 CCGAGCAACAACAAGTCTCGAAATGCGAAGGACGGCCAAGCGAAAAACAG 100

  scaffold20|si     434349 AATCTCGTTTCGTCCAAAGAGTCCACACCCGCGAAGGATACTGGTACTAC 434398
                                                                             
  rnd-1_family-        101 AATCTCGTTTCGTCCAAAGAGTCCACACCCGCGAAGGATACTGGTACTAC 150

  scaffold20|si     434399 AGTGACAAGACCACGATCCCAGTTTAACACAGAGCAATCAATCGAATCCG 434448
                                                                             
  rnd-1_family-        151 AGTGACAAGACCACGATCCCAGTTTAACACAGAGCAATCAATCGAATCCG 200

  scaffold20|si     434449 AAAATGTGTCGCCCCCTCACGTTTCCGTTCCCGCGTTGATGGGCAGAGGA 434498
                                                                             
  rnd-1_family-        201 AAAATGTGTCGCCCCCTCACGTTTCCGTTCCCGCGTTGATGGGCAGAGGA 250

  scaffold20|si     434499 AACAATGTGGATGTGATTCGGGCGGTGGACGACGGAAGTGAATTGGAGGT 434548
                                                                             
  rnd-1_family-        251 AACAATGTGGATGTGATTCGGGCGGTGGACGACGGAAGTGAATTGGAGGT 300

  scaffold20|si     434549 AGCAGGGGGAGCCGAGCAACAACAAGTCTCGAAATGCGAAGGACGGCCAA 434598
                                                                             
  rnd-1_family-        301 AGCAGGGGGAGCCGAGCAACAACAAGTCTCGAAATGCGAAGGACGGCCAA 350

  scaffold20|si     434599 GCGAAAAACAGAATCTCGTTTCGTCCAAAGAGTCCACACCCGCGAAGGAT 434648
                                                                             
  rnd-1_family-        351 GCGAAAAACAGAATCTCGTTTCGTCCAAAGAGTCCACACCCGCGAAGGAT 400

  scaffold20|si     434649 ACTGGTACTACAGTGACAAGACCACGATCCCAGTTTAACACAGAGCAATC 434698
                                                                             
  rnd-1_family-        401 ACTGGTACTACAGTGACAAGACCACGATCCCAGTTTAACACAGAGCAATC 450

  scaffold20|si     434699 AATCGAATCCGAAAATGTGTCG-CCCCTCACGTTTCCGTTCCCGCGTTGA 434747
                                                 -                           
  rnd-1_family-        451 AATCGAATCCGAAAATGTGTCGCCCCCTCACGTTTCCGTTCCCGCGTTGA 500

  scaffold20|si     434748 TGGGCAGAGGAAACAATG 434765
                                      i      
  rnd-1_family-        501 TGGGCAGAGGAGACAATG 518

Matrix = 20p41g.matrix
Kimura (with divCpGMod) = 0.19
Transitions / transversions = 1.00 (1/0)
Gap_init rate = 0.00 (1 / 516), avg. gap size = 1.00 (1 / 1)

4647 0.19 0.39 0.00 scaffold20|size643067 434510 435025 (206680) rnd-1_family-28#LTR/Gypsy 1 518 (5231) m_b1217s001i8 65451

  scaffold20|si     434510 TGTGATTCGGGCGGTGGACGACGGAAGTGAATTGGAGGTAGCAGGGGGAG 434559
                                                                             
  rnd-1_family-          1 TGTGATTCGGGCGGTGGACGACGGAAGTGAATTGGAGGTAGCAGGGGGAG 50

  scaffold20|si     434560 CCGAGCAACAACAAGTCTCGAAATGCGAAGGACGGCCAAGCGAAAAACAG 434609
                                                                             
  rnd-1_family-         51 CCGAGCAACAACAAGTCTCGAAATGCGAAGGACGGCCAAGCGAAAAACAG 100

  scaffold20|si     434610 AATCTCGTTTCGTCCAAAGAGTCCACACCCGCGAAGGATACTGGTACTAC 434659
                                                                             
  rnd-1_family-        101 AATCTCGTTTCGTCCAAAGAGTCCACACCCGCGAAGGATACTGGTACTAC 150

  scaffold20|si     434660 AGTGACAAGACCACGATCCCAGTTTAACACAGAGCAATCAATCGAATCCG 434709
                                                                             
  rnd-1_family-        151 AGTGACAAGACCACGATCCCAGTTTAACACAGAGCAATCAATCGAATCCG 200

  scaffold20|si     434710 AAAATGTGTCG-CCCCTCACGTTTCCGTTCCCGCGTTGATGGGCAGAGGA 434758
                                      -                                      
  rnd-1_family-        201 AAAATGTGTCGCCCCCTCACGTTTCCGTTCCCGCGTTGATGGGCAGAGGA 250

  scaffold20|si     434759 AACAATGTGGATGTGATTCGGGCGGTGGACGACGGAAGTGAATTGGAGGT 434808
                                                                             
  rnd-1_family-        251 AACAATGTGGATGTGATTCGGGCGGTGGACGACGGAAGTGAATTGGAGGT 300

  scaffold20|si     434809 AGCA-GGGGAGCCGAGCAACAACAAGTCTCGAAATGCGAAGGACGGCCAA 434857
                               -                                             
  rnd-1_family-        301 AGCAGGGGGAGCCGAGCAACAACAAGTCTCGAAATGCGAAGGACGGCCAA 350

  scaffold20|si     434858 GCGAAAAACAGAATCTCGTTTCGTCCAAAGAGTCCACACCCGCGAAGGAT 434907
                                                                             
  rnd-1_family-        351 GCGAAAAACAGAATCTCGTTTCGTCCAAAGAGTCCACACCCGCGAAGGAT 400

  scaffold20|si     434908 ACTGGTACTACAGTGACAAGACCACGATCCCAGTTTAACACAGAGCAATC 434957
                                                                             
  rnd-1_family-        401 ACTGGTACTACAGTGACAAGACCACGATCCCAGTTTAACACAGAGCAATC 450

  scaffold20|si     434958 AATCGAATCCGAAAATGTGTCGCCCCCTCACGTTTCCGTTCCCGCGTTGA 435007
                                                                             
  rnd-1_family-        451 AATCGAATCCGAAAATGTGTCGCCCCCTCACGTTTCCGTTCCCGCGTTGA 500

  scaffold20|si     435008 TGGGCAGAGGAAACAATG 435025
                                      i      
  rnd-1_family-        501 TGGGCAGAGGAGACAATG 518

Matrix = 20p41g.matrix
Kimura (with divCpGMod) = 0.19
Transitions / transversions = 1.00 (1/0)
Gap_init rate = 0.00 (2 / 515), avg. gap size = 1.00 (2 / 2)

4685 0.19 0.19 0.00 scaffold20|size643067 434770 435286 (206419) rnd-1_family-28#LTR/Gypsy 1 518 (5231) m_b1217s001i9 65451

  scaffold20|si     434770 TGTGATTCGGGCGGTGGACGACGGAAGTGAATTGGAGGTAGCAGGGG-AG 434818
                                                                          -  
  rnd-1_family-          1 TGTGATTCGGGCGGTGGACGACGGAAGTGAATTGGAGGTAGCAGGGGGAG 50

  scaffold20|si     434819 CCGAGCAACAACAAGTCTCGAAATGCGAAGGACGGCCAAGCGAAAAACAG 434868
                                                                             
  rnd-1_family-         51 CCGAGCAACAACAAGTCTCGAAATGCGAAGGACGGCCAAGCGAAAAACAG 100

  scaffold20|si     434869 AATCTCGTTTCGTCCAAAGAGTCCACACCCGCGAAGGATACTGGTACTAC 434918
                                                                             
  rnd-1_family-        101 AATCTCGTTTCGTCCAAAGAGTCCACACCCGCGAAGGATACTGGTACTAC 150

  scaffold20|si     434919 AGTGACAAGACCACGATCCCAGTTTAACACAGAGCAATCAATCGAATCCG 434968
                                                                             
  rnd-1_family-        151 AGTGACAAGACCACGATCCCAGTTTAACACAGAGCAATCAATCGAATCCG 200

  scaffold20|si     434969 AAAATGTGTCGCCCCCTCACGTTTCCGTTCCCGCGTTGATGGGCAGAGGA 435018
                                                                             
  rnd-1_family-        201 AAAATGTGTCGCCCCCTCACGTTTCCGTTCCCGCGTTGATGGGCAGAGGA 250

  scaffold20|si     435019 AACAATGTGGATGTGATTCGGGCGGTGGACGACGGAAGTGAATTGGAGGT 435068
                                                                             
  rnd-1_family-        251 AACAATGTGGATGTGATTCGGGCGGTGGACGACGGAAGTGAATTGGAGGT 300

  scaffold20|si     435069 AGCAGGGGGAGCCGAGCAACAACAAGTCTCGAAATGCGAAGGACGGCCAA 435118
                                                                             
  rnd-1_family-        301 AGCAGGGGGAGCCGAGCAACAACAAGTCTCGAAATGCGAAGGACGGCCAA 350

  scaffold20|si     435119 GCGAAAAACAGAATCTCGTTTCGTCCAAAGAGTCCACACCCGCGAAGGAT 435168
                                                                             
  rnd-1_family-        351 GCGAAAAACAGAATCTCGTTTCGTCCAAAGAGTCCACACCCGCGAAGGAT 400

  scaffold20|si     435169 ACTGGTACTACAGTGACAAGACCACGATCCCAGTTTAACACAGAGCAATC 435218
                                                                             
  rnd-1_family-        401 ACTGGTACTACAGTGACAAGACCACGATCCCAGTTTAACACAGAGCAATC 450

  scaffold20|si     435219 AATCGAATCCGAAAATGTGTCGCCCCCTCACGTTTCCGTTCCCGCGTTGA 435268
                                                                             
  rnd-1_family-        451 AATCGAATCCGAAAATGTGTCGCCCCCTCACGTTTCCGTTCCCGCGTTGA 500

  scaffold20|si     435269 TGGGCAGAGGAAACAATG 435286
                                      i      
  rnd-1_family-        501 TGGGCAGAGGAGACAATG 518

Matrix = 20p41g.matrix
Kimura (with divCpGMod) = 0.19
Transitions / transversions = 1.00 (1/0)
Gap_init rate = 0.00 (1 / 516), avg. gap size = 1.00 (1 / 1)

4633 0.19 0.58 0.00 scaffold20|size643067 435030 435544 (206161) rnd-1_family-28#LTR/Gypsy 1 518 (5231) m_b1217s001i10 65451

  scaffold20|si     435030 TGTGATTCGGGCGGTGGACGACGGAAGTGAATTGGAGGTAGCAGGGGGAG 435079
                                                                             
  rnd-1_family-          1 TGTGATTCGGGCGGTGGACGACGGAAGTGAATTGGAGGTAGCAGGGGGAG 50

  scaffold20|si     435080 CCGAGCAACAACAAGTCTCGAAATGCGAAGGACGGCCAAGCGAAAAACAG 435129
                                                                             
  rnd-1_family-         51 CCGAGCAACAACAAGTCTCGAAATGCGAAGGACGGCCAAGCGAAAAACAG 100

  scaffold20|si     435130 AATCTCGTTTCGTCCAAAGAGTCCACACCCGCGAAGGATACTGGTACTAC 435179
                                                                             
  rnd-1_family-        101 AATCTCGTTTCGTCCAAAGAGTCCACACCCGCGAAGGATACTGGTACTAC 150

  scaffold20|si     435180 AGTGACAAGACCACGATCCCAGTTTAACACAGAGCAATCAATCGAATCCG 435229
                                                                             
  rnd-1_family-        151 AGTGACAAGACCACGATCCCAGTTTAACACAGAGCAATCAATCGAATCCG 200

  scaffold20|si     435230 AAAATGTGTCGCCCCCTCACGTTTCCGTTCCCGCGTTGATGGGCAGAGGA 435279
                                                                             
  rnd-1_family-        201 AAAATGTGTCGCCCCCTCACGTTTCCGTTCCCGCGTTGATGGGCAGAGGA 250

  scaffold20|si     435280 AACAATGTGGATGTGATTCGGGCGGTGGACGACGGAAGTGAATTGGAGGT 435329
                                                                             
  rnd-1_family-        251 AACAATGTGGATGTGATTCGGGCGGTGGACGACGGAAGTGAATTGGAGGT 300

  scaffold20|si     435330 AGCA-GGGGAGCCGAGCAACAACAAGTCTCGAAATGCGAAGGACGGCCAA 435378
                               -                                             
  rnd-1_family-        301 AGCAGGGGGAGCCGAGCAACAACAAGTCTCGAAATGCGAAGGACGGCCAA 350

  scaffold20|si     435379 GCGAAAAACAGAATCTCGTTTCGTCCAAAGAGTCCACACC--CGAAGGAT 435426
                                                                   --        
  rnd-1_family-        351 GCGAAAAACAGAATCTCGTTTCGTCCAAAGAGTCCACACCCGCGAAGGAT 400

  scaffold20|si     435427 ACTGGTACTACAGTGACAAGACCACGATCCCAGTTTAACACAGAGCAATC 435476
                                                                             
  rnd-1_family-        401 ACTGGTACTACAGTGACAAGACCACGATCCCAGTTTAACACAGAGCAATC 450

  scaffold20|si     435477 AATCGAATCCGAAAATGTGTCGCCCCCTCACGTTTCCGTTCCCGCGTTGA 435526
                                                                             
  rnd-1_family-        451 AATCGAATCCGAAAATGTGTCGCCCCCTCACGTTTCCGTTCCCGCGTTGA 500

  scaffold20|si     435527 TGGGCAGAGGAAACAATG 435544
                                      i      
  rnd-1_family-        501 TGGGCAGAGGAGACAATG 518

Matrix = 20p41g.matrix
Kimura (with divCpGMod) = 0.19
Transitions / transversions = 1.00 (1/0)
Gap_init rate = 0.00 (2 / 514), avg. gap size = 1.50 (3 / 2)

4595 0.19 0.78 0.00 scaffold20|size643067 435291 435804 (205901) rnd-1_family-28#LTR/Gypsy 1 518 (5231) m_b1217s001i11 65451

  scaffold20|si     435291 TGTGATTCGGGCGGTGGACGACGGAAGTGAATTGGAGGTAGCAGGGG-AG 435339
                                                                          -  
  rnd-1_family-          1 TGTGATTCGGGCGGTGGACGACGGAAGTGAATTGGAGGTAGCAGGGGGAG 50

  scaffold20|si     435340 CCGAGCAACAACAAGTCTCGAAATGCGAAGGACGGCCAAGCGAAAAACAG 435389
                                                                             
  rnd-1_family-         51 CCGAGCAACAACAAGTCTCGAAATGCGAAGGACGGCCAAGCGAAAAACAG 100

  scaffold20|si     435390 AATCTCGTTTCGTCCAAAGAGTCCACACCCG--AAGGATACTGGTACTAC 435437
                                                          --                 
  rnd-1_family-        101 AATCTCGTTTCGTCCAAAGAGTCCACACCCGCGAAGGATACTGGTACTAC 150

  scaffold20|si     435438 AGTGACAAGACCACGATCCCAGTTTAACACAGAGCAATCAATCGAATCCG 435487
                                                                             
  rnd-1_family-        151 AGTGACAAGACCACGATCCCAGTTTAACACAGAGCAATCAATCGAATCCG 200

  scaffold20|si     435488 AAAATGTGTCGCCCCCTCACGTTTCCGTTCCCGCGTTGATGGGCAGAGGA 435537
                                                                             
  rnd-1_family-        201 AAAATGTGTCGCCCCCTCACGTTTCCGTTCCCGCGTTGATGGGCAGAGGA 250

  scaffold20|si     435538 AACAATGTGGATGTGATTCGGGCGGTGGACGACGGAAGTGAATTGGAGGT 435587
                                                                             
  rnd-1_family-        251 AACAATGTGGATGTGATTCGGGCGGTGGACGACGGAAGTGAATTGGAGGT 300

  scaffold20|si     435588 AGCAGGGGGAGCCGAGCAACAACAAGTCTCGAAATGCGAAGGACGGCCAA 435637
                                                                             
  rnd-1_family-        301 AGCAGGGGGAGCCGAGCAACAACAAGTCTCGAAATGCGAAGGACGGCCAA 350

  scaffold20|si     435638 GCGAAAAACAGAATCTCGTTTCGTCCAAAGAGTCCACACCCGCGAAGGAT 435687
                                                                             
  rnd-1_family-        351 GCGAAAAACAGAATCTCGTTTCGTCCAAAGAGTCCACACCCGCGAAGGAT 400

  scaffold20|si     435688 ACTGGTACTACAGTGACAAGACCACGATCCCAGTTTAACACAGAGCAATC 435737
                                                                             
  rnd-1_family-        401 ACTGGTACTACAGTGACAAGACCACGATCCCAGTTTAACACAGAGCAATC 450

  scaffold20|si     435738 AATCGAATCCGAAAATGTGTCG-CCCCTCACGTTTCCGTTCCCGCGTTGA 435786
                                                 -                           
  rnd-1_family-        451 AATCGAATCCGAAAATGTGTCGCCCCCTCACGTTTCCGTTCCCGCGTTGA 500

  scaffold20|si     435787 TGGGCAGAGGAAACAATG 435804
                                      i      
  rnd-1_family-        501 TGGGCAGAGGAGACAATG 518

Matrix = 20p41g.matrix
Kimura (with divCpGMod) = 0.19
Transitions / transversions = 1.00 (1/0)
Gap_init rate = 0.01 (3 / 513), avg. gap size = 1.33 (4 / 3)

4624 0.39 0.39 0.00 scaffold20|size643067 435549 436064 (205641) rnd-1_family-28#LTR/Gypsy 1 518 (5231) m_b1217s001i12 65451

  scaffold20|si     435549 TGTGATTCGGGCGGTGGACGACGGAAGTGAATTGGAGGTAGCAGGGGGAG 435598
                                                                             
  rnd-1_family-          1 TGTGATTCGGGCGGTGGACGACGGAAGTGAATTGGAGGTAGCAGGGGGAG 50

  scaffold20|si     435599 CCGAGCAACAACAAGTCTCGAAATGCGAAGGACGGCCAAGCGAAAAACAG 435648
                                                                             
  rnd-1_family-         51 CCGAGCAACAACAAGTCTCGAAATGCGAAGGACGGCCAAGCGAAAAACAG 100

  scaffold20|si     435649 AATCTCGTTTCGTCCAAAGAGTCCACACCCGCGAAGGATACTGGTACTAC 435698
                                                                             
  rnd-1_family-        101 AATCTCGTTTCGTCCAAAGAGTCCACACCCGCGAAGGATACTGGTACTAC 150

  scaffold20|si     435699 AGTGACAAGACCACGATCCCAGTTTAACACAGAGCAATCAATCGAATCCG 435748
                                                                             
  rnd-1_family-        151 AGTGACAAGACCACGATCCCAGTTTAACACAGAGCAATCAATCGAATCCG 200

  scaffold20|si     435749 AAAATGTGTCG-CCCCTCACGTTTCCGTTCCCGCGTTGATGGGCAGAGGA 435797
                                      -                                      
  rnd-1_family-        201 AAAATGTGTCGCCCCCTCACGTTTCCGTTCCCGCGTTGATGGGCAGAGGA 250

  scaffold20|si     435798 AACAATGTGGATGTGATTCGGGCGGTGGACGACGGAAGTGAATTGGAGGT 435847
                                                                             
  rnd-1_family-        251 AACAATGTGGATGTGATTCGGGCGGTGGACGACGGAAGTGAATTGGAGGT 300

  scaffold20|si     435848 AGCA-GGGGAGCCGAGCAACAACAAGTCTCGAAATGCGAAGGACGGCCAA 435896
                               -                                             
  rnd-1_family-        301 AGCAGGGGGAGCCGAGCAACAACAAGTCTCGAAATGCGAAGGACGGCCAA 350

  scaffold20|si     435897 GCGAAAAACAGAATCTCGTTTCGTCCAAAGAGTCCACACCCGCGAAGGAT 435946
                                                                             
  rnd-1_family-        351 GCGAAAAACAGAATCTCGTTTCGTCCAAAGAGTCCACACCCGCGAAGGAT 400

  scaffold20|si     435947 ACTGGTACTACAGTGACAAGACCACGATCCCAGTTTAACACAGAGCAATC 435996
                                                                             
  rnd-1_family-        401 ACTGGTACTACAGTGACAAGACCACGATCCCAGTTTAACACAGAGCAATC 450

  scaffold20|si     435997 AATCGAATCCGAAAATGTGTCCCCCCCTCACGTTTCCGTTCCCGCGTTGA 436046
                                                v                            
  rnd-1_family-        451 AATCGAATCCGAAAATGTGTCGCCCCCTCACGTTTCCGTTCCCGCGTTGA 500

  scaffold20|si     436047 TGGGCAGAGGAAACAATG 436064
                                      i      
  rnd-1_family-        501 TGGGCAGAGGAGACAATG 518

Matrix = 20p41g.matrix
Kimura (with divCpGMod) = 0.39
Transitions / transversions = 1.00 (1/1)
Gap_init rate = 0.00 (2 / 515), avg. gap size = 1.00 (2 / 2)

4585 0.39 0.58 0.00 scaffold20|size643067 435809 436323 (205382) rnd-1_family-28#LTR/Gypsy 1 518 (5231) m_b1217s001i13 65451

  scaffold20|si     435809 TGTGATTCGGGCGGTGGACGACGGAAGTGAATTGGAGGTAGCAGGGG-AG 435857
                                                                          -  
  rnd-1_family-          1 TGTGATTCGGGCGGTGGACGACGGAAGTGAATTGGAGGTAGCAGGGGGAG 50

  scaffold20|si     435858 CCGAGCAACAACAAGTCTCGAAATGCGAAGGACGGCCAAGCGAAAAACAG 435907
                                                                             
  rnd-1_family-         51 CCGAGCAACAACAAGTCTCGAAATGCGAAGGACGGCCAAGCGAAAAACAG 100

  scaffold20|si     435908 AATCTCGTTTCGTCCAAAGAGTCCACACCCGCGAAGGATACTGGTACTAC 435957
                                                                             
  rnd-1_family-        101 AATCTCGTTTCGTCCAAAGAGTCCACACCCGCGAAGGATACTGGTACTAC 150

  scaffold20|si     435958 AGTGACAAGACCACGATCCCAGTTTAACACAGAGCAATCAATCGAATCCG 436007
                                                                             
  rnd-1_family-        151 AGTGACAAGACCACGATCCCAGTTTAACACAGAGCAATCAATCGAATCCG 200

  scaffold20|si     436008 AAAATGTGTCCCCCCCTCACGTTTCCGTTCCCGCGTTGATGGGCAGAGGA 436057
                                     v                                       
  rnd-1_family-        201 AAAATGTGTCGCCCCCTCACGTTTCCGTTCCCGCGTTGATGGGCAGAGGA 250

  scaffold20|si     436058 AACAATGTGGATGTGATTCGGGCGGTGGACGACGGAAGTGAATTGGAGGT 436107
                                                                             
  rnd-1_family-        251 AACAATGTGGATGTGATTCGGGCGGTGGACGACGGAAGTGAATTGGAGGT 300

  scaffold20|si     436108 AGCAGGGGGAGCCGAGCAACAACAAGTCTCGAAATGCGAAGGACGGCCAA 436157
                                                                             
  rnd-1_family-        301 AGCAGGGGGAGCCGAGCAACAACAAGTCTCGAAATGCGAAGGACGGCCAA 350

  scaffold20|si     436158 GCGAAAAACAGAATCTCGTTTCGTCCAAAGAGTCCACACCCGCGAAGGAT 436207
                                                                             
  rnd-1_family-        351 GCGAAAAACAGAATCTCGTTTCGTCCAAAGAGTCCACACCCGCGAAGGAT 400

  scaffold20|si     436208 ACTGGTACTACAGTGACAAGACCACGATCCCAGTTTAACACAGAGCAATC 436257
                                                                             
  rnd-1_family-        401 ACTGGTACTACAGTGACAAGACCACGATCCCAGTTTAACACAGAGCAATC 450

  scaffold20|si     436258 AATCGAATCCGAAAATGTGTCG-CCCCTCACGTTTCCGTT-CCGCGTTGA 436305
                                                 -                 -         
  rnd-1_family-        451 AATCGAATCCGAAAATGTGTCGCCCCCTCACGTTTCCGTTCCCGCGTTGA 500

  scaffold20|si     436306 TGGGCAGAGGAAACAATG 436323
                                      i      
  rnd-1_family-        501 TGGGCAGAGGAGACAATG 518

Matrix = 20p41g.matrix
Kimura (with divCpGMod) = 0.39
Transitions / transversions = 1.00 (1/1)
Gap_init rate = 0.01 (3 / 514), avg. gap size = 1.00 (3 / 3)

4528 0.39 0.78 0.19 scaffold20|size643067 436069 436583 (205122) rnd-1_family-28#LTR/Gypsy 1 518 (5231) m_b1217s001i14 65451

  scaffold20|si     436069 TGTGATTCGGGCGGTGGACGACGGAAGTGAATTGGAGGTAGCAGGGGGAG 436118
                                                                             
  rnd-1_family-          1 TGTGATTCGGGCGGTGGACGACGGAAGTGAATTGGAGGTAGCAGGGGGAG 50

  scaffold20|si     436119 CCGAGCAACAACAAGTCTCGAAATGCGAAGGACGGCCAAGCGAAAAACAG 436168
                                                                             
  rnd-1_family-         51 CCGAGCAACAACAAGTCTCGAAATGCGAAGGACGGCCAAGCGAAAAACAG 100

  scaffold20|si     436169 AATCTCGTTTCGTCCAAAGAGTCCACACCCGCGAAGGATACTGGTACTAC 436218
                                                                             
  rnd-1_family-        101 AATCTCGTTTCGTCCAAAGAGTCCACACCCGCGAAGGATACTGGTACTAC 150

  scaffold20|si     436219 AGTGACAAGACCACGATCCCAGTTTAACACAGAGCAATCAATCGAATCCG 436268
                                                                             
  rnd-1_family-        151 AGTGACAAGACCACGATCCCAGTTTAACACAGAGCAATCAATCGAATCCG 200

  scaffold20|si     436269 AAAATGTGTCG-CCCCTCACGTTTCCGTT-CCGCGTTGATGGGCAGAGGA 436316
                                      -                 -                    
  rnd-1_family-        201 AAAATGTGTCGCCCCCTCACGTTTCCGTTCCCGCGTTGATGGGCAGAGGA 250

  scaffold20|si     436317 AACAATGTGGATGTGATTCGGGCGGTGGACGACGGAAGTGAATTGGAGGT 436366
                                                                             
  rnd-1_family-        251 AACAATGTGGATGTGATTCGGGCGGTGGACGACGGAAGTGAATTGGAGGT 300

  scaffold20|si     436367 AGCA-GGGGAGCCGAGCAACAACAAGTCTCGAAATGCGAAGGACGGCCAA 436415
                               -                                             
  rnd-1_family-        301 AGCAGGGGGAGCCGAGCAACAACAAGTCTCGAAATGCGAAGGACGGCCAA 350

  scaffold20|si     436416 GCAAAAAACAGAATCTCGTTTCGTCCAAAGAGTCCACACACCGCGAAGGA 436465
                             i                                    -          
  rnd-1_family-        351 GCGAAAAACAGAATCTCGTTTCGTCCAAAGAGTCCACAC-CCGCGAAGGA 399

  scaffold20|si     436466 TACTGGTACTACAGTGACAAGACCACGATCCCAGTTTAACACAGAGCAAT 436515
                                                                             
  rnd-1_family-        400 TACTGGTACTACAGTGACAAGACCACGATCCCAGTTTAACACAGAGCAAT 449

  scaffold20|si     436516 CAATCGAATCCGAAAATGTGTCG-CCCCTCACGTTTCCGTTCCCGCGTTG 436564
                                                  -                          
  rnd-1_family-        450 CAATCGAATCCGAAAATGTGTCGCCCCCTCACGTTTCCGTTCCCGCGTTG 499

  scaffold20|si     436565 ATGGGCAGAGGAAACAATG 436583
                                       i      
  rnd-1_family-        500 ATGGGCAGAGGAGACAATG 518

Matrix = 20p41g.matrix
Kimura (with divCpGMod) = 0.21
Transitions / transversions = 1.00 (2/0)
Gap_init rate = 0.01 (5 / 514), avg. gap size = 1.00 (5 / 5)

4605 0.39 0.39 0.19 scaffold20|size643067 436328 436844 (204861) rnd-1_family-28#LTR/Gypsy 1 518 (5231) m_b1217s001i15 65451

  scaffold20|si     436328 TGTGATTCGGGCGGTGGACGACGGAAGTGAATTGGAGGTAGCAGGGG-AG 436376
                                                                          -  
  rnd-1_family-          1 TGTGATTCGGGCGGTGGACGACGGAAGTGAATTGGAGGTAGCAGGGGGAG 50

  scaffold20|si     436377 CCGAGCAACAACAAGTCTCGAAATGCGAAGGACGGCCAAGCAAAAAACAG 436426
                                                                    i        
  rnd-1_family-         51 CCGAGCAACAACAAGTCTCGAAATGCGAAGGACGGCCAAGCGAAAAACAG 100

  scaffold20|si     436427 AATCTCGTTTCGTCCAAAGAGTCCACACACCGCGAAGGATACTGGTACTA 436476
                                                       -                     
  rnd-1_family-        101 AATCTCGTTTCGTCCAAAGAGTCCACAC-CCGCGAAGGATACTGGTACTA 149

  scaffold20|si     436477 CAGTGACAAGACCACGATCCCAGTTTAACACAGAGCAATCAATCGAATCC 436526
                                                                             
  rnd-1_family-        150 CAGTGACAAGACCACGATCCCAGTTTAACACAGAGCAATCAATCGAATCC 199

  scaffold20|si     436527 GAAAATGTGTCGCCCC-TCACGTTTCCGTTCCCGCGTTGATGGGCAGAGG 436575
                                           -                                 
  rnd-1_family-        200 GAAAATGTGTCGCCCCCTCACGTTTCCGTTCCCGCGTTGATGGGCAGAGG 249

  scaffold20|si     436576 AAACAATGTGGATGTGATTCGGGCGGTGGACGACGGAAGTGAATTGGAGG 436625
                                                                             
  rnd-1_family-        250 AAACAATGTGGATGTGATTCGGGCGGTGGACGACGGAAGTGAATTGGAGG 299

  scaffold20|si     436626 TAGCAGGGGGAGCCGAGCAACAACAAGTCTCGAAATGCGAAGGACGGCCA 436675
                                                                             
  rnd-1_family-        300 TAGCAGGGGGAGCCGAGCAACAACAAGTCTCGAAATGCGAAGGACGGCCA 349

  scaffold20|si     436676 AGCGAAAAACAGAATCTCGTTTCGTCCAAAGAGTCCACACCCGCGAAGGA 436725
                                                                             
  rnd-1_family-        350 AGCGAAAAACAGAATCTCGTTTCGTCCAAAGAGTCCACACCCGCGAAGGA 399

  scaffold20|si     436726 TACTGGTACTACAGTGACAAGACCACGATCCCAGTTTAACACAGAGCAAT 436775
                                                                             
  rnd-1_family-        400 TACTGGTACTACAGTGACAAGACCACGATCCCAGTTTAACACAGAGCAAT 449

  scaffold20|si     436776 CAATCGAATCCGAAAATGTGTCGCCCCCTCACGTTTCCGTTCCCGCGTTG 436825
                                                                             
  rnd-1_family-        450 CAATCGAATCCGAAAATGTGTCGCCCCCTCACGTTTCCGTTCCCGCGTTG 499

  scaffold20|si     436826 ATGGGCAGAGGAAACAATG 436844
                                       i      
  rnd-1_family-        500 ATGGGCAGAGGAGACAATG 518

Matrix = 20p41g.matrix
Kimura (with divCpGMod) = 0.21
Transitions / transversions = 1.00 (2/0)
Gap_init rate = 0.01 (3 / 516), avg. gap size = 1.00 (3 / 3)

4647 0.19 0.39 0.00 scaffold20|size643067 436588 437103 (204602) rnd-1_family-28#LTR/Gypsy 1 518 (5231) m_b1217s001i16 65451

  scaffold20|si     436588 TGTGATTCGGGCGGTGGACGACGGAAGTGAATTGGAGGTAGCAGGGGGAG 436637
                                                                             
  rnd-1_family-          1 TGTGATTCGGGCGGTGGACGACGGAAGTGAATTGGAGGTAGCAGGGGGAG 50

  scaffold20|si     436638 CCGAGCAACAACAAGTCTCGAAATGCGAAGGACGGCCAAGCGAAAAACAG 436687
                                                                             
  rnd-1_family-         51 CCGAGCAACAACAAGTCTCGAAATGCGAAGGACGGCCAAGCGAAAAACAG 100

  scaffold20|si     436688 AATCTCGTTTCGTCCAAAGAGTCCACACCCGCGAAGGATACTGGTACTAC 436737
                                                                             
  rnd-1_family-        101 AATCTCGTTTCGTCCAAAGAGTCCACACCCGCGAAGGATACTGGTACTAC 150

  scaffold20|si     436738 AGTGACAAGACCACGATCCCAGTTTAACACAGAGCAATCAATCGAATCCG 436787
                                                                             
  rnd-1_family-        151 AGTGACAAGACCACGATCCCAGTTTAACACAGAGCAATCAATCGAATCCG 200

  scaffold20|si     436788 AAAATGTGTCGCCCCCTCACGTTTCCGTTCCCGCGTTGATGGGCAGAGGA 436837
                                                                             
  rnd-1_family-        201 AAAATGTGTCGCCCCCTCACGTTTCCGTTCCCGCGTTGATGGGCAGAGGA 250

  scaffold20|si     436838 AACAATGTGGATGTGATTCGGGCGGTGGACGACGGAAGTGAATTGGAGGT 436887
                                                                             
  rnd-1_family-        251 AACAATGTGGATGTGATTCGGGCGGTGGACGACGGAAGTGAATTGGAGGT 300

  scaffold20|si     436888 AGCA-GGGGAGCCGAGCAACAACAAGTCTCGAAATGCGAAGGACGGCCAA 436936
                               -                                             
  rnd-1_family-        301 AGCAGGGGGAGCCGAGCAACAACAAGTCTCGAAATGCGAAGGACGGCCAA 350

  scaffold20|si     436937 GCGAAAAACAGAATCTCGTTTCGTCCAAAGAGTCCACACCCGCGAAGGAT 436986
                                                                             
  rnd-1_family-        351 GCGAAAAACAGAATCTCGTTTCGTCCAAAGAGTCCACACCCGCGAAGGAT 400

  scaffold20|si     436987 ACTGGTACTACAGTGACAAGACCACGATCCCAGTTTAACACAGAGCAATC 437036
                                                                             
  rnd-1_family-        401 ACTGGTACTACAGTGACAAGACCACGATCCCAGTTTAACACAGAGCAATC 450

  scaffold20|si     437037 AATCGAATCCGAAAATGTGTCG-CCCCTCACGTTTCCGTTCCCGCGTTGA 437085
                                                 -                           
  rnd-1_family-        451 AATCGAATCCGAAAATGTGTCGCCCCCTCACGTTTCCGTTCCCGCGTTGA 500

  scaffold20|si     437086 TGGGCAGAGGAAACAATG 437103
                                      i      
  rnd-1_family-        501 TGGGCAGAGGAGACAATG 518

Matrix = 20p41g.matrix
Kimura (with divCpGMod) = 0.19
Transitions / transversions = 1.00 (1/0)
Gap_init rate = 0.00 (2 / 515), avg. gap size = 1.00 (2 / 2)

4571 0.19 0.78 0.00 scaffold20|size643067 436849 437362 (204343) rnd-1_family-28#LTR/Gypsy 1 518 (5231) m_b1217s001i17 65451

  scaffold20|si     436849 TGTGATTCGGGCGGTGGACGACGGAAGTGAATTGGAGGTAGCAGGGG-AG 436897
                                                                          -  
  rnd-1_family-          1 TGTGATTCGGGCGGTGGACGACGGAAGTGAATTGGAGGTAGCAGGGGGAG 50

  scaffold20|si     436898 CCGAGCAACAACAAGTCTCGAAATGCGAAGGACGGCCAAGCGAAAAACAG 436947
                                                                             
  rnd-1_family-         51 CCGAGCAACAACAAGTCTCGAAATGCGAAGGACGGCCAAGCGAAAAACAG 100

  scaffold20|si     436948 AATCTCGTTTCGTCCAAAGAGTCCACACCCGCGAAGGATACTGGTACTAC 436997
                                                                             
  rnd-1_family-        101 AATCTCGTTTCGTCCAAAGAGTCCACACCCGCGAAGGATACTGGTACTAC 150

  scaffold20|si     436998 AGTGACAAGACCACGATCCCAGTTTAACACAGAGCAATCAATCGAATCCG 437047
                                                                             
  rnd-1_family-        151 AGTGACAAGACCACGATCCCAGTTTAACACAGAGCAATCAATCGAATCCG 200

  scaffold20|si     437048 AAAATGTGTCG-CCCCTCACGTTTCCGTTCCCGCGTTGATGGGCAGAGGA 437096
                                      -                                      
  rnd-1_family-        201 AAAATGTGTCGCCCCCTCACGTTTCCGTTCCCGCGTTGATGGGCAGAGGA 250

  scaffold20|si     437097 AACAATGTGGATGTGATTCGGGCGGTGGACGACGGAAGTGAATTGGAGGT 437146
                                                                             
  rnd-1_family-        251 AACAATGTGGATGTGATTCGGGCGGTGGACGACGGAAGTGAATTGGAGGT 300

  scaffold20|si     437147 AGCAGGGGGAGCCGAGCAACAACAAGTCTCGAAATGCGAAGGACGGCCAA 437196
                                                                             
  rnd-1_family-        301 AGCAGGGGGAGCCGAGCAACAACAAGTCTCGAAATGCGAAGGACGGCCAA 350

  scaffold20|si     437197 GC-AAAAACAGAATCTCGTTTCGTCCAAAGAGTCCACACCCGCGAAGGAT 437245
                             -                                               
  rnd-1_family-        351 GCGAAAAACAGAATCTCGTTTCGTCCAAAGAGTCCACACCCGCGAAGGAT 400

  scaffold20|si     437246 ACTGGTACTACAGTGACAAGACCACGATCCCAGTTTAACACAGAGCAATC 437295
                                                                             
  rnd-1_family-        401 ACTGGTACTACAGTGACAAGACCACGATCCCAGTTTAACACAGAGCAATC 450

  scaffold20|si     437296 AATCGAATCCGAAAATGTGTCGCCCCCTCACGTTTCCGTT-CCGCGTTGA 437344
                                                                   -         
  rnd-1_family-        451 AATCGAATCCGAAAATGTGTCGCCCCCTCACGTTTCCGTTCCCGCGTTGA 500

  scaffold20|si     437345 TGGGCAGAGGAAACAATG 437362
                                      i      
  rnd-1_family-        501 TGGGCAGAGGAGACAATG 518

Matrix = 20p41g.matrix
Kimura (with divCpGMod) = 0.19
Transitions / transversions = 1.00 (1/0)
Gap_init rate = 0.01 (4 / 513), avg. gap size = 1.00 (4 / 4)

4609 0.19 0.58 0.00 scaffold20|size643067 437108 437622 (204083) rnd-1_family-28#LTR/Gypsy 1 518 (5231) m_b1217s001i18 65451

  scaffold20|si     437108 TGTGATTCGGGCGGTGGACGACGGAAGTGAATTGGAGGTAGCAGGGGGAG 437157
                                                                             
  rnd-1_family-          1 TGTGATTCGGGCGGTGGACGACGGAAGTGAATTGGAGGTAGCAGGGGGAG 50

  scaffold20|si     437158 CCGAGCAACAACAAGTCTCGAAATGCGAAGGACGGCCAAGC-AAAAACAG 437206
                                                                    -        
  rnd-1_family-         51 CCGAGCAACAACAAGTCTCGAAATGCGAAGGACGGCCAAGCGAAAAACAG 100

  scaffold20|si     437207 AATCTCGTTTCGTCCAAAGAGTCCACACCCGCGAAGGATACTGGTACTAC 437256
                                                                             
  rnd-1_family-        101 AATCTCGTTTCGTCCAAAGAGTCCACACCCGCGAAGGATACTGGTACTAC 150

  scaffold20|si     437257 AGTGACAAGACCACGATCCCAGTTTAACACAGAGCAATCAATCGAATCCG 437306
                                                                             
  rnd-1_family-        151 AGTGACAAGACCACGATCCCAGTTTAACACAGAGCAATCAATCGAATCCG 200

  scaffold20|si     437307 AAAATGTGTCGCCCCCTCACGTTTCCGTTCC-GCGTTGATGGGCAGAGGA 437355
                                                          -                  
  rnd-1_family-        201 AAAATGTGTCGCCCCCTCACGTTTCCGTTCCCGCGTTGATGGGCAGAGGA 250

  scaffold20|si     437356 AACAATGTGGATGTGATTCGGGCGGTGGACGACGGAAGTGAATTGGAGGT 437405
                                                                             
  rnd-1_family-        251 AACAATGTGGATGTGATTCGGGCGGTGGACGACGGAAGTGAATTGGAGGT 300

  scaffold20|si     437406 AGCAGGGGGAGCCGAGCAACAACAAGTCTCGAAATGCGAAGGACGGCCAA 437455
                                                                             
  rnd-1_family-        301 AGCAGGGGGAGCCGAGCAACAACAAGTCTCGAAATGCGAAGGACGGCCAA 350

  scaffold20|si     437456 GC-AAAAACAGAATCTCGTTTCGTCCAAAGAGTCCACACCCGCGAAGGAT 437504
                             -                                               
  rnd-1_family-        351 GCGAAAAACAGAATCTCGTTTCGTCCAAAGAGTCCACACCCGCGAAGGAT 400

  scaffold20|si     437505 ACTGGTACTACAGTGACAAGACCACGATCCCAGTTTAACACAGAGCAATC 437554
                                                                             
  rnd-1_family-        401 ACTGGTACTACAGTGACAAGACCACGATCCCAGTTTAACACAGAGCAATC 450

  scaffold20|si     437555 AATCGAATCCGAAAATGTGTCGCCCCCTCACGTTTCCGTTCCCGCGTTGA 437604
                                                                             
  rnd-1_family-        451 AATCGAATCCGAAAATGTGTCGCCCCCTCACGTTTCCGTTCCCGCGTTGA 500

  scaffold20|si     437605 TGGGCAGAGGAAACAATG 437622
                                      i      
  rnd-1_family-        501 TGGGCAGAGGAGACAATG 518

Matrix = 20p41g.matrix
Kimura (with divCpGMod) = 0.19
Transitions / transversions = 1.00 (1/0)
Gap_init rate = 0.01 (3 / 514), avg. gap size = 1.00 (3 / 3)

4685 0.19 0.19 0.00 scaffold20|size643067 437367 437883 (203822) rnd-1_family-28#LTR/Gypsy 1 518 (5231) m_b1217s001i19 65451

  scaffold20|si     437367 TGTGATTCGGGCGGTGGACGACGGAAGTGAATTGGAGGTAGCAGGGGGAG 437416
                                                                             
  rnd-1_family-          1 TGTGATTCGGGCGGTGGACGACGGAAGTGAATTGGAGGTAGCAGGGGGAG 50

  scaffold20|si     437417 CCGAGCAACAACAAGTCTCGAAATGCGAAGGACGGCCAAGC-AAAAACAG 437465
                                                                    -        
  rnd-1_family-         51 CCGAGCAACAACAAGTCTCGAAATGCGAAGGACGGCCAAGCGAAAAACAG 100

  scaffold20|si     437466 AATCTCGTTTCGTCCAAAGAGTCCACACCCGCGAAGGATACTGGTACTAC 437515
                                                                             
  rnd-1_family-        101 AATCTCGTTTCGTCCAAAGAGTCCACACCCGCGAAGGATACTGGTACTAC 150

  scaffold20|si     437516 AGTGACAAGACCACGATCCCAGTTTAACACAGAGCAATCAATCGAATCCG 437565
                                                                             
  rnd-1_family-        151 AGTGACAAGACCACGATCCCAGTTTAACACAGAGCAATCAATCGAATCCG 200

  scaffold20|si     437566 AAAATGTGTCGCCCCCTCACGTTTCCGTTCCCGCGTTGATGGGCAGAGGA 437615
                                                                             
  rnd-1_family-        201 AAAATGTGTCGCCCCCTCACGTTTCCGTTCCCGCGTTGATGGGCAGAGGA 250

  scaffold20|si     437616 AACAATGTGGATGTGATTCGGGCGGTGGACGACGGAAGTGAATTGGAGGT 437665
                                                                             
  rnd-1_family-        251 AACAATGTGGATGTGATTCGGGCGGTGGACGACGGAAGTGAATTGGAGGT 300

  scaffold20|si     437666 AGCAGGGGGAGCCGAGCAACAACAAGTCTCGAAATGCGAAGGACGGCCAA 437715
                                                                             
  rnd-1_family-        301 AGCAGGGGGAGCCGAGCAACAACAAGTCTCGAAATGCGAAGGACGGCCAA 350

  scaffold20|si     437716 GCGAAAAACAGAATCTCGTTTCGTCCAAAGAGTCCACACCCGCGAAGGAT 437765
                                                                             
  rnd-1_family-        351 GCGAAAAACAGAATCTCGTTTCGTCCAAAGAGTCCACACCCGCGAAGGAT 400

  scaffold20|si     437766 ACTGGTACTACAGTGACAAGACCACGATCCCAGTTTAACACAGAGCAATC 437815
                                                                             
  rnd-1_family-        401 ACTGGTACTACAGTGACAAGACCACGATCCCAGTTTAACACAGAGCAATC 450

  scaffold20|si     437816 AATCGAATCCGAAAATGTGTCGCCCCCTCACGTTTCCGTTCCCGCGTTGA 437865
                                                                             
  rnd-1_family-        451 AATCGAATCCGAAAATGTGTCGCCCCCTCACGTTTCCGTTCCCGCGTTGA 500

  scaffold20|si     437866 TGGGCAGAGGAAACAATG 437883
                                      i      
  rnd-1_family-        501 TGGGCAGAGGAGACAATG 518

Matrix = 20p41g.matrix
Kimura (with divCpGMod) = 0.19
Transitions / transversions = 1.00 (1/0)
Gap_init rate = 0.00 (1 / 516), avg. gap size = 1.00 (1 / 1)

4647 0.19 0.39 0.00 scaffold20|size643067 437627 438142 (203563) rnd-1_family-28#LTR/Gypsy 1 518 (5231) m_b1217s001i20 65451

  scaffold20|si     437627 TGTGATTCGGGCGGTGGACGACGGAAGTGAATTGGAGGTAGCAGGGGGAG 437676
                                                                             
  rnd-1_family-          1 TGTGATTCGGGCGGTGGACGACGGAAGTGAATTGGAGGTAGCAGGGGGAG 50

  scaffold20|si     437677 CCGAGCAACAACAAGTCTCGAAATGCGAAGGACGGCCAAGCGAAAAACAG 437726
                                                                             
  rnd-1_family-         51 CCGAGCAACAACAAGTCTCGAAATGCGAAGGACGGCCAAGCGAAAAACAG 100

  scaffold20|si     437727 AATCTCGTTTCGTCCAAAGAGTCCACACCCGCGAAGGATACTGGTACTAC 437776
                                                                             
  rnd-1_family-        101 AATCTCGTTTCGTCCAAAGAGTCCACACCCGCGAAGGATACTGGTACTAC 150

  scaffold20|si     437777 AGTGACAAGACCACGATCCCAGTTTAACACAGAGCAATCAATCGAATCCG 437826
                                                                             
  rnd-1_family-        151 AGTGACAAGACCACGATCCCAGTTTAACACAGAGCAATCAATCGAATCCG 200

  scaffold20|si     437827 AAAATGTGTCGCCCCCTCACGTTTCCGTTCCCGCGTTGATGGGCAGAGGA 437876
                                                                             
  rnd-1_family-        201 AAAATGTGTCGCCCCCTCACGTTTCCGTTCCCGCGTTGATGGGCAGAGGA 250

  scaffold20|si     437877 AACAATGTGGATGTGATTCGGGCGGTGGACGACGGAAGTGAATTGGAGGT 437926
                                                                             
  rnd-1_family-        251 AACAATGTGGATGTGATTCGGGCGGTGGACGACGGAAGTGAATTGGAGGT 300

  scaffold20|si     437927 AGCA-GGGGAGCCGAGCAACAACAAGTCTCGAAATGCGAAGGACGGCCAA 437975
                               -                                             
  rnd-1_family-        301 AGCAGGGGGAGCCGAGCAACAACAAGTCTCGAAATGCGAAGGACGGCCAA 350

  scaffold20|si     437976 GCGAAAAACAGAATCTCGTTTCGTCCAAAGAGTCCACACCCGCGAAGGAT 438025
                                                                             
  rnd-1_family-        351 GCGAAAAACAGAATCTCGTTTCGTCCAAAGAGTCCACACCCGCGAAGGAT 400

  scaffold20|si     438026 ACTGGTACTACAGTGACAAGACCACGATCCCAGTTTAACACAGAGCAATC 438075
                                                                             
  rnd-1_family-        401 ACTGGTACTACAGTGACAAGACCACGATCCCAGTTTAACACAGAGCAATC 450

  scaffold20|si     438076 AATCGAATCCGAAAATGTGTCG-CCCCTCACGTTTCCGTTCCCGCGTTGA 438124
                                                 -                           
  rnd-1_family-        451 AATCGAATCCGAAAATGTGTCGCCCCCTCACGTTTCCGTTCCCGCGTTGA 500

  scaffold20|si     438125 TGGGCAGAGGAAACAATG 438142
                                      i      
  rnd-1_family-        501 TGGGCAGAGGAGACAATG 518

Matrix = 20p41g.matrix
Kimura (with divCpGMod) = 0.19
Transitions / transversions = 1.00 (1/0)
Gap_init rate = 0.00 (2 / 515), avg. gap size = 1.00 (2 / 2)

4608 0.19 0.58 0.00 scaffold20|size643067 437888 438402 (203303) rnd-1_family-28#LTR/Gypsy 1 518 (5231) m_b1217s001i21 65451

  scaffold20|si     437888 TGTGATTCGGGCGGTGGACGACGGAAGTGAATTGGAGGTAGCAGGGG-AG 437936
                                                                          -  
  rnd-1_family-          1 TGTGATTCGGGCGGTGGACGACGGAAGTGAATTGGAGGTAGCAGGGGGAG 50

  scaffold20|si     437937 CCGAGCAACAACAAGTCTCGAAATGCGAAGGACGGCCAAGCGAAAAACAG 437986
                                                                             
  rnd-1_family-         51 CCGAGCAACAACAAGTCTCGAAATGCGAAGGACGGCCAAGCGAAAAACAG 100

  scaffold20|si     437987 AATCTCGTTTCGTCCAAAGAGTCCACACCCGCGAAGGATACTGGTACTAC 438036
                                                                             
  rnd-1_family-        101 AATCTCGTTTCGTCCAAAGAGTCCACACCCGCGAAGGATACTGGTACTAC 150

  scaffold20|si     438037 AGTGACAAGACCACGATCCCAGTTTAACACAGAGCAATCAATCGAATCCG 438086
                                                                             
  rnd-1_family-        151 AGTGACAAGACCACGATCCCAGTTTAACACAGAGCAATCAATCGAATCCG 200

  scaffold20|si     438087 AAAATGTGTCGCCCC-TCACGTTTCCGTTCCCGCGTTGATGGGCAGAGGA 438135
                                          -                                  
  rnd-1_family-        201 AAAATGTGTCGCCCCCTCACGTTTCCGTTCCCGCGTTGATGGGCAGAGGA 250

  scaffold20|si     438136 AACAATGTGGATGTGATTCGGGCGGTGGACGACGGAAGTGAATTGGAGGT 438185
                                                                             
  rnd-1_family-        251 AACAATGTGGATGTGATTCGGGCGGTGGACGACGGAAGTGAATTGGAGGT 300

  scaffold20|si     438186 AGCAGGGGGAGCCGAGCAACAACAAGTCTCGAAATGCGAAGGACGGCCAA 438235
                                                                             
  rnd-1_family-        301 AGCAGGGGGAGCCGAGCAACAACAAGTCTCGAAATGCGAAGGACGGCCAA 350

  scaffold20|si     438236 GCGAAAAACAGAATCTCGTTTCGTCCAAAGAGTCCACACCCGCGAAGGAT 438285
                                                                             
  rnd-1_family-        351 GCGAAAAACAGAATCTCGTTTCGTCCAAAGAGTCCACACCCGCGAAGGAT 400

  scaffold20|si     438286 ACTGGTACTACAGTGACAAGACCACGATCCCAGTTTAACACAGAGCAATC 438335
                                                                             
  rnd-1_family-        401 ACTGGTACTACAGTGACAAGACCACGATCCCAGTTTAACACAGAGCAATC 450

  scaffold20|si     438336 AATCGAATCCGAAAATGTGTCGCCCCCTCACGTTTCCGTT-CCGCGTTGA 438384
                                                                   -         
  rnd-1_family-        451 AATCGAATCCGAAAATGTGTCGCCCCCTCACGTTTCCGTTCCCGCGTTGA 500

  scaffold20|si     438385 TGGGCAGAGGAAACAATG 438402
                                      i      
  rnd-1_family-        501 TGGGCAGAGGAGACAATG 518

Matrix = 20p41g.matrix
Kimura (with divCpGMod) = 0.19
Transitions / transversions = 1.00 (1/0)
Gap_init rate = 0.01 (3 / 514), avg. gap size = 1.00 (3 / 3)

4630 0.39 0.19 0.19 scaffold20|size643067 438147 438664 (203041) rnd-1_family-28#LTR/Gypsy 1 518 (5231) m_b1217s001i22 65451

  scaffold20|si     438147 TGTGATTCGGGCGGTGGACGACGGAAGTGAATTGGAGGTAGCAGGGGGAG 438196
                                                                             
  rnd-1_family-          1 TGTGATTCGGGCGGTGGACGACGGAAGTGAATTGGAGGTAGCAGGGGGAG 50

  scaffold20|si     438197 CCGAGCAACAACAAGTCTCGAAATGCGAAGGACGGCCAAGCGAAAAACAG 438246
                                                                             
  rnd-1_family-         51 CCGAGCAACAACAAGTCTCGAAATGCGAAGGACGGCCAAGCGAAAAACAG 100

  scaffold20|si     438247 AATCTCGTTTCGTCCAAAGAGTCCACACCCGCGAAGGATACTGGTACTAC 438296
                                                                             
  rnd-1_family-        101 AATCTCGTTTCGTCCAAAGAGTCCACACCCGCGAAGGATACTGGTACTAC 150

  scaffold20|si     438297 AGTGACAAGACCACGATCCCAGTTTAACACAGAGCAATCAATCGAATCCG 438346
                                                                             
  rnd-1_family-        151 AGTGACAAGACCACGATCCCAGTTTAACACAGAGCAATCAATCGAATCCG 200

  scaffold20|si     438347 AAAATGTGTCGCCCCCTCACGTTTCCGTTCC-GCGTTGATGGGCAGAGGA 438395
                                                          -                  
  rnd-1_family-        201 AAAATGTGTCGCCCCCTCACGTTTCCGTTCCCGCGTTGATGGGCAGAGGA 250

  scaffold20|si     438396 AACAATGTGGATGTGATTCGGGCGGTGGACGACGGAAGTGAATTGGAGGT 438445
                                                                             
  rnd-1_family-        251 AACAATGTGGATGTGATTCGGGCGGTGGACGACGGAAGTGAATTGGAGGT 300

  scaffold20|si     438446 AGCAGGGGGAGCCGAGCAACAACAAGTCTCGAAATGCGAAGGACGGCCAA 438495
                                                                             
  rnd-1_family-        301 AGCAGGGGGAGCCGAGCAACAACAAGTCTCGAAATGCGAAGGACGGCCAA 350

  scaffold20|si     438496 GCGAAAAACAGAATCTCGTTTCGTCCAAAGAGTCCACACCCGCGAAGGAT 438545
                                                                             
  rnd-1_family-        351 GCGAAAAACAGAATCTCGTTTCGTCCAAAGAGTCCACACCCGCGAAGGAT 400

  scaffold20|si     438546 ACTGGTACTACAGTGACAAGACCACGATCCCAGTTTAACACAGAGCAATC 438595
                                                                             
  rnd-1_family-        401 ACTGGTACTACAGTGACAAGACCACGATCCCAGTTTAACACAGAGCAATC 450

  scaffold20|si     438596 AATCGAATCCGAAAATGTGTCGCCCCCCTCACGTTTCCGTTCCAGCGTTG 438645
                                                 -                    v      
  rnd-1_family-        451 AATCGAATCCGAAAATGTGTCG-CCCCCTCACGTTTCCGTTCCCGCGTTG 499

  scaffold20|si     438646 ATGGGCAGAGGAAACAATG 438664
                                       i      
  rnd-1_family-        500 ATGGGCAGAGGAGACAATG 518

Matrix = 20p41g.matrix
Kimura (with divCpGMod) = 0.39
Transitions / transversions = 1.00 (1/1)
Gap_init rate = 0.00 (2 / 517), avg. gap size = 1.00 (2 / 2)

4646 0.58 0.00 0.19 scaffold20|size643067 438407 438925 (202780) rnd-1_family-28#LTR/Gypsy 1 518 (5231) m_b1217s001i23 65451

  scaffold20|si     438407 TGTGATTCGGGCGGTGGACGACGGAAGTGAATTGGAGGTAGCAGGGGGAG 438456
                                                                             
  rnd-1_family-          1 TGTGATTCGGGCGGTGGACGACGGAAGTGAATTGGAGGTAGCAGGGGGAG 50

  scaffold20|si     438457 CCGAGCAACAACAAGTCTCGAAATGCGAAGGACGGCCAAGCGAAAAACAG 438506
                                                                             
  rnd-1_family-         51 CCGAGCAACAACAAGTCTCGAAATGCGAAGGACGGCCAAGCGAAAAACAG 100

  scaffold20|si     438507 AATCTCGTTTCGTCCAAAGAGTCCACACCCGCGAAGGATACTGGTACTAC 438556
                                                                             
  rnd-1_family-        101 AATCTCGTTTCGTCCAAAGAGTCCACACCCGCGAAGGATACTGGTACTAC 150

  scaffold20|si     438557 AGTGACAAGACCACGATCCCAGTTTAACACAGAGCAATCAATCGAATCCG 438606
                                                                             
  rnd-1_family-        151 AGTGACAAGACCACGATCCCAGTTTAACACAGAGCAATCAATCGAATCCG 200

  scaffold20|si     438607 AAAATGTGTCGCCCCCCTCACGTTTCCGTTCCAGCGTTGATGGGCAGAGG 438656
                                          -                v                 
  rnd-1_family-        201 AAAATGTGTCGCCCC-CTCACGTTTCCGTTCCCGCGTTGATGGGCAGAGG 249

  scaffold20|si     438657 AAACAATGTGGATGTGATTCGGGCCGTGGACGACGGAAGTGAATTGGAGG 438706
                                                   v                         
  rnd-1_family-        250 AAACAATGTGGATGTGATTCGGGCGGTGGACGACGGAAGTGAATTGGAGG 299

  scaffold20|si     438707 TAGCAGGGGGAGCCGAGCAACAACAAGTCTCGAAATGCGAAGGACGGCCA 438756
                                                                             
  rnd-1_family-        300 TAGCAGGGGGAGCCGAGCAACAACAAGTCTCGAAATGCGAAGGACGGCCA 349

  scaffold20|si     438757 AGCGAAAAACAGAATCTCGTTTCGTCCAAAGAGTCCACACCCGCGAAGGA 438806
                                                                             
  rnd-1_family-        350 AGCGAAAAACAGAATCTCGTTTCGTCCAAAGAGTCCACACCCGCGAAGGA 399

  scaffold20|si     438807 TACTGGTACTACAGTGACAAGACCACGATCCCAGTTTAACACAGAGCAAT 438856
                                                                             
  rnd-1_family-        400 TACTGGTACTACAGTGACAAGACCACGATCCCAGTTTAACACAGAGCAAT 449

  scaffold20|si     438857 CAATCGAATCCGAAAATGTGTCGCCCCCTCACGTTTCCGTTCCCGCGTTG 438906
                                                                             
  rnd-1_family-        450 CAATCGAATCCGAAAATGTGTCGCCCCCTCACGTTTCCGTTCCCGCGTTG 499

  scaffold20|si     438907 ATGGGCAGAGGAAACAATG 438925
                                       i      
  rnd-1_family-        500 ATGGGCAGAGGAGACAATG 518

Matrix = 20p41g.matrix
Kimura (with divCpGMod) = 0.58
Transitions / transversions = 0.50 (1/2)
Gap_init rate = 0.00 (1 / 518), avg. gap size = 1.00 (1 / 1)

4688 0.58 0.00 0.00 scaffold20|size643067 438669 439186 (202519) rnd-1_family-28#LTR/Gypsy 1 518 (5231) m_b1217s001i24 65451

  scaffold20|si     438669 TGTGATTCGGGCCGTGGACGACGGAAGTGAATTGGAGGTAGCAGGGGGAG 438718
                                       v                                     
  rnd-1_family-          1 TGTGATTCGGGCGGTGGACGACGGAAGTGAATTGGAGGTAGCAGGGGGAG 50

  scaffold20|si     438719 CCGAGCAACAACAAGTCTCGAAATGCGAAGGACGGCCAAGCGAAAAACAG 438768
                                                                             
  rnd-1_family-         51 CCGAGCAACAACAAGTCTCGAAATGCGAAGGACGGCCAAGCGAAAAACAG 100

  scaffold20|si     438769 AATCTCGTTTCGTCCAAAGAGTCCACACCCGCGAAGGATACTGGTACTAC 438818
                                                                             
  rnd-1_family-        101 AATCTCGTTTCGTCCAAAGAGTCCACACCCGCGAAGGATACTGGTACTAC 150

  scaffold20|si     438819 AGTGACAAGACCACGATCCCAGTTTAACACAGAGCAATCAATCGAATCCG 438868
                                                                             
  rnd-1_family-        151 AGTGACAAGACCACGATCCCAGTTTAACACAGAGCAATCAATCGAATCCG 200

  scaffold20|si     438869 AAAATGTGTCGCCCCCTCACGTTTCCGTTCCCGCGTTGATGGGCAGAGGA 438918
                                                                             
  rnd-1_family-        201 AAAATGTGTCGCCCCCTCACGTTTCCGTTCCCGCGTTGATGGGCAGAGGA 250

  scaffold20|si     438919 AACAATGTGGATGTGATTCGGGCGGTGGACGACGGAAGTGAATTGGAGGT 438968
                                                                             
  rnd-1_family-        251 AACAATGTGGATGTGATTCGGGCGGTGGACGACGGAAGTGAATTGGAGGT 300

  scaffold20|si     438969 AGCAGGGGGAGCCGAGCAACAACAAGTCTCGAAATGCGAAGGACGGCCAA 439018
                                                                             
  rnd-1_family-        301 AGCAGGGGGAGCCGAGCAACAACAAGTCTCGAAATGCGAAGGACGGCCAA 350

  scaffold20|si     439019 GCAAAAAACAGAATCTCGTTTCGTCCAAAGAGTCCACACCCGCGAAGGAT 439068
                             i                                               
  rnd-1_family-        351 GCGAAAAACAGAATCTCGTTTCGTCCAAAGAGTCCACACCCGCGAAGGAT 400

  scaffold20|si     439069 ACTGGTACTACAGTGACAAGACCACGATCCCAGTTTAACACAGAGCAATC 439118
                                                                             
  rnd-1_family-        401 ACTGGTACTACAGTGACAAGACCACGATCCCAGTTTAACACAGAGCAATC 450

  scaffold20|si     439119 AATCGAATCCGAAAATGTGTCGCCCCCTCACGTTTCCGTTCCCGCGTTGA 439168
                                                                             
  rnd-1_family-        451 AATCGAATCCGAAAATGTGTCGCCCCCTCACGTTTCCGTTCCCGCGTTGA 500

  scaffold20|si     439169 TGGGCAGAGGAAACAATG 439186
                                      i      
  rnd-1_family-        501 TGGGCAGAGGAGACAATG 518

Matrix = 20p41g.matrix
Kimura (with divCpGMod) = 0.41
Transitions / transversions = 2.00 (2/1)
Gap_init rate = 0.00 (0 / 517), avg. gap size = 0.0 (0 / 0)

4672 0.39 0.19 0.00 scaffold20|size643067 438930 439446 (202259) rnd-1_family-28#LTR/Gypsy 1 518 (5231) m_b1217s001i25 65451

  scaffold20|si     438930 TGTGATTCGGGCGGTGGACGACGGAAGTGAATTGGAGGTAGCAGGGGGAG 438979
                                                                             
  rnd-1_family-          1 TGTGATTCGGGCGGTGGACGACGGAAGTGAATTGGAGGTAGCAGGGGGAG 50

  scaffold20|si     438980 CCGAGCAACAACAAGTCTCGAAATGCGAAGGACGGCCAAGCAAAAAACAG 439029
                                                                    i        
  rnd-1_family-         51 CCGAGCAACAACAAGTCTCGAAATGCGAAGGACGGCCAAGCGAAAAACAG 100

  scaffold20|si     439030 AATCTCGTTTCGTCCAAAGAGTCCACACCCGCGAAGGATACTGGTACTAC 439079
                                                                             
  rnd-1_family-        101 AATCTCGTTTCGTCCAAAGAGTCCACACCCGCGAAGGATACTGGTACTAC 150

  scaffold20|si     439080 AGTGACAAGACCACGATCCCAGTTTAACACAGAGCAATCAATCGAATCCG 439129
                                                                             
  rnd-1_family-        151 AGTGACAAGACCACGATCCCAGTTTAACACAGAGCAATCAATCGAATCCG 200

  scaffold20|si     439130 AAAATGTGTCGCCCCCTCACGTTTCCGTTCCCGCGTTGATGGGCAGAGGA 439179
                                                                             
  rnd-1_family-        201 AAAATGTGTCGCCCCCTCACGTTTCCGTTCCCGCGTTGATGGGCAGAGGA 250

  scaffold20|si     439180 AACAATGTGGATGTGATTCGGGCGGTGGACGACGGAAGTGAATTGGAGGT 439229
                                                                             
  rnd-1_family-        251 AACAATGTGGATGTGATTCGGGCGGTGGACGACGGAAGTGAATTGGAGGT 300

  scaffold20|si     439230 AGCAGGGGGAGCCGAGCAACAACAAGTCTCGAAATGCGAAGGACGGCCAA 439279
                                                                             
  rnd-1_family-        301 AGCAGGGGGAGCCGAGCAACAACAAGTCTCGAAATGCGAAGGACGGCCAA 350

  scaffold20|si     439280 GCGAAAAACAGAATCTCGTTTCGTCCAAAGAGTCCACACCCGCGAAGGAT 439329
                                                                             
  rnd-1_family-        351 GCGAAAAACAGAATCTCGTTTCGTCCAAAGAGTCCACACCCGCGAAGGAT 400

  scaffold20|si     439330 ACTGGTACTACAGTGACAAGACCACGATCCCAGTTTAACACAGAGCAATC 439379
                                                                             
  rnd-1_family-        401 ACTGGTACTACAGTGACAAGACCACGATCCCAGTTTAACACAGAGCAATC 450

  scaffold20|si     439380 AATCGAATCCGAAAATGTGTCGCCCCCTCACGTTTCCGTT-CCGCGTTGA 439428
                                                                   -         
  rnd-1_family-        451 AATCGAATCCGAAAATGTGTCGCCCCCTCACGTTTCCGTTCCCGCGTTGA 500

  scaffold20|si     439429 TGGGCAGAGGAAACAATG 439446
                                      i      
  rnd-1_family-        501 TGGGCAGAGGAGACAATG 518

Matrix = 20p41g.matrix
Kimura (with divCpGMod) = 0.21
Transitions / transversions = 1.00 (2/0)
Gap_init rate = 0.00 (1 / 516), avg. gap size = 1.00 (1 / 1)

4608 0.19 0.58 0.00 scaffold20|size643067 439191 439705 (202000) rnd-1_family-28#LTR/Gypsy 1 518 (5231) m_b1217s001i26 65451

  scaffold20|si     439191 TGTGATTCGGGCGGTGGACGACGGAAGTGAATTGGAGGTAGCAGGGGGAG 439240
                                                                             
  rnd-1_family-          1 TGTGATTCGGGCGGTGGACGACGGAAGTGAATTGGAGGTAGCAGGGGGAG 50

  scaffold20|si     439241 CCGAGCAACAACAAGTCTCGAAATGCGAAGGACGGCCAAGCGAAAAACAG 439290
                                                                             
  rnd-1_family-         51 CCGAGCAACAACAAGTCTCGAAATGCGAAGGACGGCCAAGCGAAAAACAG 100

  scaffold20|si     439291 AATCTCGTTTCGTCCAAAGAGTCCACACCCGCGAAGGATACTGGTACTAC 439340
                                                                             
  rnd-1_family-        101 AATCTCGTTTCGTCCAAAGAGTCCACACCCGCGAAGGATACTGGTACTAC 150

  scaffold20|si     439341 AGTGACAAGACCACGATCCCAGTTTAACACAGAGCAATCAATCGAATCCG 439390
                                                                             
  rnd-1_family-        151 AGTGACAAGACCACGATCCCAGTTTAACACAGAGCAATCAATCGAATCCG 200

  scaffold20|si     439391 AAAATGTGTCGCCCCCTCACGTTTCCGTT-CCGCGTTGATGGGCAGAGGA 439439
                                                        -                    
  rnd-1_family-        201 AAAATGTGTCGCCCCCTCACGTTTCCGTTCCCGCGTTGATGGGCAGAGGA 250

  scaffold20|si     439440 AACAATGTGGATGTGATTCGGGCGGTGGACGACGGAAGTGAATTGGAGGT 439489
                                                                             
  rnd-1_family-        251 AACAATGTGGATGTGATTCGGGCGGTGGACGACGGAAGTGAATTGGAGGT 300

  scaffold20|si     439490 AGCA-GGGGAGCCGAGCAACAACAAGTCTCGAAATGCGAAGGACGGCCAA 439538
                               -                                             
  rnd-1_family-        301 AGCAGGGGGAGCCGAGCAACAACAAGTCTCGAAATGCGAAGGACGGCCAA 350

  scaffold20|si     439539 GCGAAAAACAGAATCTCGTTTCGTCCAAAGAGTCCACACCCGCGAAGGAT 439588
                                                                             
  rnd-1_family-        351 GCGAAAAACAGAATCTCGTTTCGTCCAAAGAGTCCACACCCGCGAAGGAT 400

  scaffold20|si     439589 ACTGGTACTACAGTGACAAGACCACGATCCCAGTTTAACACAGAGCAATC 439638
                                                                             
  rnd-1_family-        401 ACTGGTACTACAGTGACAAGACCACGATCCCAGTTTAACACAGAGCAATC 450

  scaffold20|si     439639 AATCGAATCCGAAAATGTGTCGCCCCCTCACGTTTCCGTT-CCGCGTTGA 439687
                                                                   -         
  rnd-1_family-        451 AATCGAATCCGAAAATGTGTCGCCCCCTCACGTTTCCGTTCCCGCGTTGA 500

  scaffold20|si     439688 TGGGCAGAGGAAACAATG 439705
                                      i      
  rnd-1_family-        501 TGGGCAGAGGAGACAATG 518

Matrix = 20p41g.matrix
Kimura (with divCpGMod) = 0.19
Transitions / transversions = 1.00 (1/0)
Gap_init rate = 0.01 (3 / 514), avg. gap size = 1.00 (3 / 3)

4608 0.19 0.58 0.00 scaffold20|size643067 439451 439965 (201740) rnd-1_family-28#LTR/Gypsy 1 518 (5231) m_b1217s001i27 65451

  scaffold20|si     439451 TGTGATTCGGGCGGTGGACGACGGAAGTGAATTGGAGGTAGCAGGGG-AG 439499
                                                                          -  
  rnd-1_family-          1 TGTGATTCGGGCGGTGGACGACGGAAGTGAATTGGAGGTAGCAGGGGGAG 50

  scaffold20|si     439500 CCGAGCAACAACAAGTCTCGAAATGCGAAGGACGGCCAAGCGAAAAACAG 439549
                                                                             
  rnd-1_family-         51 CCGAGCAACAACAAGTCTCGAAATGCGAAGGACGGCCAAGCGAAAAACAG 100

  scaffold20|si     439550 AATCTCGTTTCGTCCAAAGAGTCCACACCCGCGAAGGATACTGGTACTAC 439599
                                                                             
  rnd-1_family-        101 AATCTCGTTTCGTCCAAAGAGTCCACACCCGCGAAGGATACTGGTACTAC 150

  scaffold20|si     439600 AGTGACAAGACCACGATCCCAGTTTAACACAGAGCAATCAATCGAATCCG 439649
                                                                             
  rnd-1_family-        151 AGTGACAAGACCACGATCCCAGTTTAACACAGAGCAATCAATCGAATCCG 200

  scaffold20|si     439650 AAAATGTGTCGCCCCCTCACGTTTCCGTTCC-GCGTTGATGGGCAGAGGA 439698
                                                          -                  
  rnd-1_family-        201 AAAATGTGTCGCCCCCTCACGTTTCCGTTCCCGCGTTGATGGGCAGAGGA 250

  scaffold20|si     439699 AACAATGTGGATGTGATTCGGGCGGTGGACGACGGAAGTGAATTGGAGGT 439748
                                                                             
  rnd-1_family-        251 AACAATGTGGATGTGATTCGGGCGGTGGACGACGGAAGTGAATTGGAGGT 300

  scaffold20|si     439749 AGCAGGGGGAGCCGAGCAACAACAAGTCTCGAAATGCGAAGGACGGCCAA 439798
                                                                             
  rnd-1_family-        301 AGCAGGGGGAGCCGAGCAACAACAAGTCTCGAAATGCGAAGGACGGCCAA 350

  scaffold20|si     439799 GCGAAAAACAGAATCTCGTTTCGTCCAAAGAGTCCACACCCGCGAAGGAT 439848
                                                                             
  rnd-1_family-        351 GCGAAAAACAGAATCTCGTTTCGTCCAAAGAGTCCACACCCGCGAAGGAT 400

  scaffold20|si     439849 ACTGGTACTACAGTGACAAGACCACGATCCCAGTTTAACACAGAGCAATC 439898
                                                                             
  rnd-1_family-        401 ACTGGTACTACAGTGACAAGACCACGATCCCAGTTTAACACAGAGCAATC 450

  scaffold20|si     439899 AATCGAATCCGAAAATGTGTCGCCCCCTCACGTTTCCGTT-CCGCGTTGA 439947
                                                                   -         
  rnd-1_family-        451 AATCGAATCCGAAAATGTGTCGCCCCCTCACGTTTCCGTTCCCGCGTTGA 500

  scaffold20|si     439948 TGGGCAGAGGAAACAATG 439965
                                      i      
  rnd-1_family-        501 TGGGCAGAGGAGACAATG 518

Matrix = 20p41g.matrix
Kimura (with divCpGMod) = 0.19
Transitions / transversions = 1.00 (1/0)
Gap_init rate = 0.01 (3 / 514), avg. gap size = 1.00 (3 / 3)

4645 0.19 0.39 0.00 scaffold20|size643067 439710 440225 (201480) rnd-1_family-28#LTR/Gypsy 1 518 (5231) m_b1217s001i28 65451

  scaffold20|si     439710 TGTGATTCGGGCGGTGGACGACGGAAGTGAATTGGAGGTAGCAGGGGGAG 439759
                                                                             
  rnd-1_family-          1 TGTGATTCGGGCGGTGGACGACGGAAGTGAATTGGAGGTAGCAGGGGGAG 50

  scaffold20|si     439760 CCGAGCAACAACAAGTCTCGAAATGCGAAGGACGGCCAAGCGAAAAACAG 439809
                                                                             
  rnd-1_family-         51 CCGAGCAACAACAAGTCTCGAAATGCGAAGGACGGCCAAGCGAAAAACAG 100

  scaffold20|si     439810 AATCTCGTTTCGTCCAAAGAGTCCACACCCGCGAAGGATACTGGTACTAC 439859
                                                                             
  rnd-1_family-        101 AATCTCGTTTCGTCCAAAGAGTCCACACCCGCGAAGGATACTGGTACTAC 150

  scaffold20|si     439860 AGTGACAAGACCACGATCCCAGTTTAACACAGAGCAATCAATCGAATCCG 439909
                                                                             
  rnd-1_family-        151 AGTGACAAGACCACGATCCCAGTTTAACACAGAGCAATCAATCGAATCCG 200

  scaffold20|si     439910 AAAATGTGTCGCCCCCTCACGTTTCCGTTCC-GCGTTGATGGGCAGAGGA 439958
                                                          -                  
  rnd-1_family-        201 AAAATGTGTCGCCCCCTCACGTTTCCGTTCCCGCGTTGATGGGCAGAGGA 250

  scaffold20|si     439959 AACAATGTGGATGTGATTCGGGCGGTGGACGACGGAAGTGAATTGGAGGT 440008
                                                                             
  rnd-1_family-        251 AACAATGTGGATGTGATTCGGGCGGTGGACGACGGAAGTGAATTGGAGGT 300

  scaffold20|si     440009 AGCAGGGGGAGCCGAGCAACAACAAGTCTCGAAATGCGAAGGACGGCCAA 440058
                                                                             
  rnd-1_family-        301 AGCAGGGGGAGCCGAGCAACAACAAGTCTCGAAATGCGAAGGACGGCCAA 350

  scaffold20|si     440059 GCGAAAAACAGAATCTCGTTTCGTCCAAAGAGTCCACACCCGCGAAGGAT 440108
                                                                             
  rnd-1_family-        351 GCGAAAAACAGAATCTCGTTTCGTCCAAAGAGTCCACACCCGCGAAGGAT 400

  scaffold20|si     440109 ACTGGTACTACAGTGACAAGACCACGATCCCAGTTTAACACAGAGCAATC 440158
                                                                             
  rnd-1_family-        401 ACTGGTACTACAGTGACAAGACCACGATCCCAGTTTAACACAGAGCAATC 450

  scaffold20|si     440159 AATCGAATCCGAAAATGTGTCGCCCCCTCACGTTTCCGTT-CCGCGTTGA 440207
                                                                   -         
  rnd-1_family-        451 AATCGAATCCGAAAATGTGTCGCCCCCTCACGTTTCCGTTCCCGCGTTGA 500

  scaffold20|si     440208 TGGGCAGAGGAAACAATG 440225
                                      i      
  rnd-1_family-        501 TGGGCAGAGGAGACAATG 518

Matrix = 20p41g.matrix
Kimura (with divCpGMod) = 0.19
Transitions / transversions = 1.00 (1/0)
Gap_init rate = 0.00 (2 / 515), avg. gap size = 1.00 (2 / 2)

51119 1.94 0.24 0.02 scaffold20|size643067 439970 445705 (196000) rnd-1_family-28#LTR/Gypsy 1 5749 (0) m_b1217s001i29 65451

  scaffold20|si     439970 TGTGATTCGGGCGGTGGACGACGGAAGTGAATTGGAGGTAGCAGGGGGAG 440019
                                                                             
  rnd-1_family-          1 TGTGATTCGGGCGGTGGACGACGGAAGTGAATTGGAGGTAGCAGGGGGAG 50

  scaffold20|si     440020 CCGAGCAACAACAAGTCTCGAAATGCGAAGGACGGCCAAGCGAAAAACAG 440069
                                                                             
  rnd-1_family-         51 CCGAGCAACAACAAGTCTCGAAATGCGAAGGACGGCCAAGCGAAAAACAG 100

  scaffold20|si     440070 AATCTCGTTTCGTCCAAAGAGTCCACACCCGCGAAGGATACTGGTACTAC 440119
                                                                             
  rnd-1_family-        101 AATCTCGTTTCGTCCAAAGAGTCCACACCCGCGAAGGATACTGGTACTAC 150

  scaffold20|si     440120 AGTGACAAGACCACGATCCCAGTTTAACACAGAGCAATCAATCGAATCCG 440169
                                                                             
  rnd-1_family-        151 AGTGACAAGACCACGATCCCAGTTTAACACAGAGCAATCAATCGAATCCG 200

  scaffold20|si     440170 AAAATGTGTCGCCCCCTCACGTTTCCGTTCC-GCGTTGATGGGCAGAGGA 440218
                                                          -                  
  rnd-1_family-        201 AAAATGTGTCGCCCCCTCACGTTTCCGTTCCCGCGTTGATGGGCAGAGGA 250

  scaffold20|si     440219 AACAATGTGGATGTGATTCGGGCGGTGGACGACGGAAGTGAATTGGAGGT 440268
                                                                             
  rnd-1_family-        251 AACAATGTGGATGTGATTCGGGCGGTGGACGACGGAAGTGAATTGGAGGT 300

  scaffold20|si     440269 AGCAGGGGGAGCCGAGCAACAACAAGTCTCGAAATGCGAAGGACGGCCAA 440318
                                                                             
  rnd-1_family-        301 AGCAGGGGGAGCCGAGCAACAACAAGTCTCGAAATGCGAAGGACGGCCAA 350

  scaffold20|si     440319 GCGAAAAACAGAATCTCGTTTCGTCCAAAGAGTCCACACCCGCGAAGGAT 440368
                                                                             
  rnd-1_family-        351 GCGAAAAACAGAATCTCGTTTCGTCCAAAGAGTCCACACCCGCGAAGGAT 400

  scaffold20|si     440369 ACTGGTACTACAGTGACAAGACCACGATCCCAGTTTAACACAGAGCAATC 440418
                                                                             
  rnd-1_family-        401 ACTGGTACTACAGTGACAAGACCACGATCCCAGTTTAACACAGAGCAATC 450

  scaffold20|si     440419 AATCGAATCCGAAAATGTGTCGCCCC-TCACGTTTCCGTTCC-GCGTTGA 440466
                                                     -               -       
  rnd-1_family-        451 AATCGAATCCGAAAATGTGTCGCCCCCTCACGTTTCCGTTCCCGCGTTGA 500

  scaffold20|si     440467 TGGGACAAAAAGACAATGGAAAAACTGTTGCATACAGGGATGGGGGATTT 440516
                               vvi ii                                        
  rnd-1_family-        501 TGGGCAGAGGAGACAATGGAAAAACTGTTGCATACAGGGATGGGGGATTT 550

  scaffold20|si     440517 GATGTTTGGCATAAAACCATCCCAGTGTATTCGGTTTCCCCAAAGTTGGA 440566
                                                                             
  rnd-1_family-        551 GATGTTTGGCATAAAACCATCCCAGTGTATTCGGTTTCCCCAAAGTTGGA 600

  scaffold20|si     440567 GGAGGCAGCGGTGGCGATGGAATGGAGATATGGAGCAAAGAATTCTGGGA 440616
                                                                             
  rnd-1_family-        601 GGAGGCAGCGGTGGCGATGGAATGGAGATATGGAGCAAAGAATTCTGGGA 650

  scaffold20|si     440617 TGTAGAAAATAAGGCAGCATGCATGATTATGCATGATTAAGGCTTATGTT 440666
                                                                             
  rnd-1_family-        651 TGTAGAAAATAAGGCAGCATGCATGATTATGCATGATTAAGGCTTATGTT 700

  scaffold20|si     440667 TGAAGGTATGTTATGTAGTTGCTCTATATGAACATTGTACATATCACGTA 440716
                                                                             
  rnd-1_family-        701 TGAAGGTATGTTATGTAGTTGCTCTATATGAACATTGTACATATCACGTA 750

  scaffold20|si     440717 CAATATCACATATTGATTCTGCTGTACATTCAACAGAACGCTTGCATCAT 440766
                                                     v                       
  rnd-1_family-        751 CAATATCACATATTGATTCTGCTGTAGATTCAACAGAACGCTTGCATCAT 800

  scaffold20|si     440767 CACAGCTCAATATAATATTATATTCTGAGGATTATTTTTGCCCCCCCCAT 440816
                                                                             
  rnd-1_family-        801 CACAGCTCAATATAATATTATATTCTGAGGATTATTTTTGCCCCCCCCAT 850

  scaffold20|si     440817 GTTCATCACCATTGTGGTATTTGGTCAATATGGGCAGCAGGATGCATGGT 440866
                                            i             v                  
  rnd-1_family-        851 GTTCATCACCATTGTGGCATTTGGTCAATATCGGCAGCAGGATGCATGGT 900

  scaffold20|si     440867 TATTAAGATGGATGATGCCATCATGTATGATTGTGGGGGATATCCATACT 440916
                                                                             
  rnd-1_family-        901 TATTAAGATGGATGATGCCATCATGTATGATTGTGGGGGATATCCATACT 950

  scaffold20|si     440917 GGGTCAGATATCACGTCCCTGACTCCCCACCTTCAGAATGTCCGACCACC 440966
                                                                             
  rnd-1_family-        951 GGGTCAGATATCACGTCCCTGACTCCCCACCTTCAGAATGTCCGACCACC 1000

  scaffold20|si     440967 TTCCCTCCTCTTCCCTCCAAATGCCTATCGTCCAATGACATCGAGCAGAG 441016
                                   i                                         
  rnd-1_family-       1001 TTCCCTCCCCTTCCCTCCAAATGCCTATCGTCCAATGACATCGAGCAGAG 1050

  scaffold20|si     441017 CCCCC--TTCCTCCACACAGTGGCCCCGGCCCGCTCCTTGTCATCCCCGT 441064
                                --                         i                 
  rnd-1_family-       1051 CCCCCCCTTCCTCCACACAGTGGCCCCGGCCCACTCCTTGTCATCCCCGT 1100

  scaffold20|si     441065 CTTCCTCCACTTTGCGTGCCTTCCGTGGCGATGTACGAAATATCATCGGA 441114
                                                                             
  rnd-1_family-       1101 CTTCCTCCACTTTGCGTGCCTTCCGTGGCGATGTACGAAATATCATCGGA 1150

  scaffold20|si     441115 AACAAATAGCAATCCGCCTTCCGGCAACACTCTCCCCAATCCTGGACCGT 441164
                                                                             
  rnd-1_family-       1151 AACAAATAGCAATCCGCCTTCCGGCAACACTCTCCCCAATCCTGGACCGT 1200

  scaffold20|si     441165 CTTGTGTTGCCTACAGAAGGAGCCCAACTGGAAATCACTCATCCCATGCA 441214
                                           i                       i        v
  rnd-1_family-       1201 CTTGTGTTGCCTACAGGAGGAGCCCAACTGGAAATCACTCGTCCCATGCC 1250

  scaffold20|si     441215 ATTAATAC-GCCAGCTTCAAAATATTCCAGTGCGTCCTCCTTGGGCTCAA 441263
                                 ? -         i              i     ?          
  rnd-1_family-       1251 ATTAATNCTGCCAGCTTCGAAATATTCCAGTGCATCCTCNTTGGGCTCAA 1300

  scaffold20|si     441264 ATTTTCCGTCAGCAGTGAAGTCATCTACAGCAGATTATTCAATTTCTGCT 441313
                                                 i                       i   
  rnd-1_family-       1301 ATTTTCCGTCAGCAGTGAAGTCGTCTACAGCAGATTATTCAATTTCCGCT 1350

  scaffold20|si     441314 CCAACAAGTCTAACCCCCTCCCATACCCCATGTACTCTA-AACCCATCAA 441362
                                     ?  -                   ?     -          
  rnd-1_family-       1351 CCAACAAGTCNAA-CCCCTCCCATACCCCATGTNCTCTATAACCCATCAA 1399

  scaffold20|si     441363 CTTACTCAAGAGCATCCTCCTTGACATCAAGCCATCAAACTACAGGGTCG 441412
                            v                                                
  rnd-1_family-       1400 CGTACTCAAGAGCATCCTCCTTGACATCAAGCCATCAAACTACAGGGTCG 1449

  scaffold20|si     441413 TCATCTGCGGTGCATGTACCACATGATACCCAATCGTCACTGTTGCCTAC 441462
                                                 i                           
  rnd-1_family-       1450 TCATCTGCGGTGCATGTACCACGTGATACCCAATCGTCACTGTTGCCTAC 1499

  scaffold20|si     441463 TTCAACGAACCAAATTCCCATGACATCACCCAACTCTAACCTAAGTTCTG 441512
                           i                                   ?       v     
  rnd-1_family-       1500 CTCAACGAACCAAATTCCCATGACATCACCCAACTCNAACCTAACTTCTG 1549

  scaffold20|si     441513 ATGATTTGATGGGGATAATAAATGGACAACTACCAGAGTTGTTACCTCTT 441562
                                 i            i      v                       
  rnd-1_family-       1550 ATGATTCGATGGGGATAATGAATGGAAAACTACCAGAGTTGTTACCTCTT 1599

  scaffold20|si     441563 CCGAATGACTTTCTCCCAGCAAAGAAAAAATTTATTGATCAAAAACATGG 441612
                                                         i                i  
  rnd-1_family-       1600 CCGAATGACTTTCTCCCAGCAAAGAAAAAACTTATTGATCAAAAACACGG 1649

  scaffold20|si     441613 CGATAAAATGTGGAGATATGCTGTACACTTTGATAGAAGCCTTCCAGAAA 441662
                                         v?                 i                
  rnd-1_family-       1650 CGATAAAATGTGGACNTATGCTGTACACTTTGACAGAAGCCTTCCAGAAA 1699

  scaffold20|si     441663 AAAATCCTTCTTATTCTCAAATGGAATCCTTTGTGGAGAAGATCAACATT 441712
                                   ?                      i                  
  rnd-1_family-       1700 AAAATCCTNCTTATTCTCAAATGGAATCCTTCGTGGAGAAGATCAACATT 1749

  scaffold20|si     441713 TTTATGAAGAAGCCAATGATAATCTGACCAAATGTCTGTTGTCGCATTTG 441762
                                                       v                     
  rnd-1_family-       1750 TTTATGAAGAAGCCAATGATAATCTGACGAAATGTCTGTTGTCGCATTTG 1799

  scaffold20|si     441763 ATGGTACGTTGTTTATTTGTCAATTTTATGATTCTTTGAATTAATCCATC 441812
                                                              i              
  rnd-1_family-       1800 ATGGTACGTTGTTTATTTGTCAATTTTATGATTCTCTGAATTAATCCATC 1849

  scaffold20|si     441813 ATCTGCTACATGTTACTCAATCGAATTAAGACGAGGGCAAAGTTTTATAA 441862
                                                                 i           
  rnd-1_family-       1850 ATCTGCTACATGTTACTCAATCGAATTAAGACGAGGGCGAAGTTTTATAA 1899

  scaffold20|si     441863 TCTTAATGTAGAAGGAAGCAGTATTGAGAGTATCCACAATGCTGTCCTAT 441912
                                 i                                   i       
  rnd-1_family-       1900 TCTTAACGTAGAAGGAAGCAGTATTGAGAGTATCCACAATGCCGTCCTAT 1949

  scaffold20|si     441913 CGTCCAGTCATATTTTGGATGACAATTATCTTGAGCGAGTTCTTGACATC 441962
                                                            v?        v      
  rnd-1_family-       1950 CGTCCAGTCATATTTTGGATGACAATTATCTTGTNCGAGTTCTGGACATC 1999

  scaffold20|si     441963 CTAAAACATCCGCACAAGAAGGAGAGGGCATGGTTTGATCGAGCAAAAGT 442012
                                                                       v    ?
  rnd-1_family-       2000 CTAAAACATCCGCACAAGAAGGAGAGGGCATGGTTTGATCGAGCCAAAGN 2049

  scaffold20|si     442013 TGCTCTTGAATCAAAATTCAAGGTCAAGTTGCCAGATAACCAAAAACATT 442062
                                 i                       v                   
  rnd-1_family-       2050 TGCTCTCGAATCAAAATTCAAGGTCAAGTTTCCAGATAACCAAAAACATT 2099

  scaffold20|si     442063 TCCTATATAAGATAGCAGACCATCTTTTCAACAATACATTCAATCAAAGG 442112
                                    i   ?                                    
  rnd-1_family-       2100 TCCTATATAGGATNGCAGACCATCTTTTCAACAATACATTCAATCAAAGG 2149

  scaffold20|si     442113 ATGAGGAGGGGTATGTTACATAATGTTGGGGGAGTATGGTATGAAAGGAT 442162
                                               i                             
  rnd-1_family-       2150 ATGAGGAGGGGTATGTTACACAATGTTGGGGGAGTATGGTATGAAAGGAT 2199

  scaffold20|si     442163 ATATCCCAAAATAGCCCAAGTAGATAGTGGGAAGGAGATGAGTTTTGATT 442212
                           v                                              ?iv
  rnd-1_family-       2200 TTATCCCAAAATAGCCCAAGTAGATAGTGGGAAGGAGATGAGTTTTGNCA 2249

  scaffold20|si     442213 CCCTGTTCAAGGGTCCAGTGGTTGTTGAGAAAAAGGTAATAGCAGTTCTG 442262
                                   v                            v  ?         
  rnd-1_family-       2250 CCCTGTTCCAGGGTCCAGTGGTTGTTGAGAAAAAGGTCATNGCAGTTCTG 2299

  scaffold20|si     442263 GGATTTCCGTATCATGGATACATTGTCAGGAGAGCAGGTGGAGTCCCAAG 442312
                                            i                                
  rnd-1_family-       2300 GGATTTCCGTATCATGGGTACATTGTCAGGAGAGCAGGTGGAGTCCCAAG 2349

  scaffold20|si     442313 ATGCCTACCAACAAAAGATGAGCTCTCCAAGGCAATTCAATTCTTACCTG 442362
                                                                             
  rnd-1_family-       2350 ATGCCTACCAACAAAAGATGAGCTCTCCAAGGCAATTCAATTCTTACCTG 2399

  scaffold20|si     442363 AAGACCAATTTGTAGATCAAATGAGGGTATATTATAAAAGATACCATGTT 442412
                                              i       v                     i
  rnd-1_family-       2400 AAGACCAATTTGTAGATCAGATGAGGGAATATTATAAAAGATACCATGTC 2449

  scaffold20|si     442413 GGAAATGAGGTG-AAACAAAATGATTCGAAGTTGGACATTTCTTTTCGAC 442461
                                       -                           vi        
  rnd-1_family-       2450 GGAAATGAGGTGAAAACAAAATGATTCGAAGTTGGACATTATTTTTCGAC 2499

  scaffold20|si     442462 AATCTGAACAGTCATTTTCATTCATCCCTTGTCAATGAACAGGTCATGAC 442511
                                   v          i                              
  rnd-1_family-       2500 AATCTGAAAAGTCATTTTCGTTCATCCCTTGTCAATGAACAGGTCATGAC 2549

  scaffold20|si     442512 CAGAGACGATTTTGGAAAGCATGGTTTAGAGTACTATGACGTGAAATGCG 442561
                                           v                                i
  rnd-1_family-       2550 CAGAGACGATTTTGGACAGCATGGTTTAGAGTACTATGACGTGAAATGCA 2599

  scaffold20|si     442562 AGAGGGGAAGTGATGATGGTGCAGCAAAGAAAAGCATTCAGCATCCTGAT 442611
                                        ?    ii                              
  rnd-1_family-       2600 AGAGGGGAAGTGANGATGACGCAGCAAAGAAAAGCATTCAGCATCCTGAT 2649

  scaffold20|si     442612 TCGGAGAGGAAGGATTGGGATTCTTCGGTTGACCAAGAATTATTTGGTTC 442661
                                            ?                              i 
  rnd-1_family-       2650 TCGGAGAGGAAGGATTGNGATTCTTCGGTTGACCAAGAATTATTTGGTCC 2699

  scaffold20|si     442662 TGTTTGGGATAATATTGGTGAAAAGGACGCAGGTGGAGAGAGCAGTGAGC 442711
                                               ?                             
  rnd-1_family-       2700 TGTTTGGGATAATATTGGTGNAAAGGACGCAGGTGGAGAGAGCAGTGAGC 2749

  scaffold20|si     442712 GTCCCCATGATCCTGTGGCAGAGCATTATACAAGTGAGTGAACATACTAT 442761
                                     i  i     i                  i    i      
  rnd-1_family-       2750 GTCCCCATGACCCCGTGGCGGAGCATTATACAAGTGAGCGAACGTACTAT 2799

  scaffold20|si     442762 TTTCTTAGATGTTTGCAGTACAGAGTATGCACTCAACATGACTGTTATAT 442811
                                                                           ? 
  rnd-1_family-       2800 TTTCTTAGATGTTTGCAGTACAGAGTATGCACTCAACATGACTGTTATNT 2849

  scaffold20|si     442812 TCAATCTTAATCGTTTGAGATGATTTTGATTTGGTGTACTCTGACATTGG 442861
                                                             ?               
  rnd-1_family-       2850 TCAATCTTAATCGTTTGAGATGATTTTGATTTGGNGTACTCTGACATTGG 2899

  scaffold20|si     442862 CTTGTTGGAGGAAGAGATGTGTCGAGTTACTACCGTACAGAGTGAACTAA 442911
                                            i                                
  rnd-1_family-       2900 CTTGTTGGAGGAAGAGACGTGTCGAGTTACTACCGTACAGAGTGAACTAA 2949

  scaffold20|si     442912 GAAGCACAGACCAACATTCCAAGGAACCCAAGAAGAATGCATATCATAAT 442961
                                               i                             
  rnd-1_family-       2950 GAAGCACAGACCAACATTCCGAGGAACCCAAGAAGAATGCATATCATAAT 2999

  scaffold20|si     442962 GGTGAAAACACAGAAAATCAGGGAGATGAGGCAGAACTTAGGAAAGGTGA 443011
                                                                             
  rnd-1_family-       3000 GGTGAAAACACAGAAAATCAGGGAGATGAGGCAGAACTTAGGAAAGGTGA 3049

  scaffold20|si     443012 CTGTAAGTGTGTCTATAATGTTGGATGAAACTGAACGATTCGGATCACTA 443061
                                                   ?                         
  rnd-1_family-       3050 CTGTAAGTGTGTCTATAATGTTGGNTGAAACTGAACGATTCGGATCACTA 3099

  scaffold20|si     443062 AATTACATTGCTGTACTGGTTTGTGTGACAGCTGACATGCGAAGATGCCA 443111
                                          i                                  
  rnd-1_family-       3100 AATTACATTGCTGTATTGGTTTGTGTGACAGCTGACATGCGAAGATGCCA 3149

  scaffold20|si     443112 TGAGGACCTGTTGAATACACATAACATTTTGACCTCGATTGCAGTACCTT 443161
                                 ?        i  i              ?                
  rnd-1_family-       3150 TGAGGANCTGTTGAACACGCATAACATTTTGACNTCGATTGCAGTACCTT 3199

  scaffold20|si     443162 CTTTGCCTTCTAGGAAGATCCGTGGAAAGGAATTCCCCTCTTTTTCTTGT 443211
                                                             v   i    i      
  rnd-1_family-       3200 CTTTGCCTTCTAGGAAGATCCGTGGAAAGGAATTGCCCCCTTTCTCTTGT 3249

  scaffold20|si     443212 AAGTGTTGTGCACAGTGCCACGAGAGTATGTTCTGTAAGCAGTAACCCAT 443261
                                                                             
  rnd-1_family-       3250 AAGTGTTGTGCACAGTGCCACGAGAGTATGTTCTGTAAGCAGTAACCCAT 3299

  scaffold20|si     443262 GCACAAAGTATCCGTTTTCAGGTCCAGGTGGACAAAATTCGAATCCAACA 443311
                                        ?                                  ? 
  rnd-1_family-       3300 GCACAAAGTATCCNTTTTCAGGTCCAGGTGGACAAAATTCGAATCCAANA 3349

  scaffold20|si     443312 GTCAAGAATGATGTGGTGGTCCCTCGTCCAGCGAACGAGATCGATGATGA 443361
                                                                    v        
  rnd-1_family-       3350 GTCAAGAATGATGTGGTGGTCCCTCGTCCAGCGAACGAGATGGATGATGA 3399

  scaffold20|si     443362 GGTATTTCTTCCACCTACATCCGGTGAGAATTTTGGCA---GATGAGTTT 443408
                                                                 ---         
  rnd-1_family-       3400 GGTATTTCTTCCACCTACATCCGGTGAGAATTTTGGCAGGTGATGAGTTT 3449

  scaffold20|si     443409 CTTTCCTTAACATGAAATGGAACTAATAGCTAATATCCAAACTTTGACAT 443458
                                            v                                
  rnd-1_family-       3450 CTTTCCTTAACATGAAAGGGAACTAATAGCTAATATCCAAACTTTGACAT 3499

  scaffold20|si     443459 ATATGATGACACAGGCGTTACAGATGAGGAACGACAGGCATTCATCGATG 443508
                                                                           i 
  rnd-1_family-       3500 ATATGATGACACAGGCGTTACAGATGAGGAACGACAGGCATTCATCGACG 3549

  scaffold20|si     443509 GGATGGAAACTGCTAAACCCAATGACATTAAAAGAGAAAGTGATGGGGAG 443558
                                                               i             
  rnd-1_family-       3550 GGATGGAAACTGCTAAACCCAATGACATTAAAAGAGGAAGTGATGGGGAG 3599

  scaffold20|si     443559 TATTATGTGGAGAAGGTTCTCAAAATGCGTGTTATTGAGGGAAGGGAAGA 443608
                                            ?                ??              
  rnd-1_family-       3600 TATTATGTGGAGAAGGTNCTCAAAATGCGTGTTANNGAGGGAAGGGAAGA 3649

  scaffold20|si     443609 GTTCCTTGTGAAATGGATTGATTATCCTTTGAGTGAAGCTACTTGGGAAC 443658
                                                   i           i             
  rnd-1_family-       3650 GTTCCTTGTGAAATGGATTGATTACCCTTTGAGTGAGGCTACTTGGGAAC 3699

  scaffold20|si     443659 CATTTGAAAACCTTTCTGGCCAGGAAGCATGTGAGTGTCTGGATATTATT 443708
                                                                             
  rnd-1_family-       3700 CATTTGAAAACCTTTCTGGCCAGGAAGCATGTGAGTGTCTGGATATTATT 3749

  scaffold20|si     443709 TCTTTTACTATCACAGAACTTTCCTTGCGTCGGAACTCTCACGATCTGTT 443758
                                          ?         i                        
  rnd-1_family-       3750 TCTTTTACTATCACANAACTTTCCTCGCGTCGGAACTCTCACGATCTGTT 3799

  scaffold20|si     443759 TTAAGATGATGAGGCCGTCGCATTGAAAACTGCATGGAAAGGGACAATCT 443808
                                                                             
  rnd-1_family-       3800 TTAAGATGATGAGGCCGTCGCATTGAAAACTGCATGGAAAGGGACAATCT 3849

  scaffold20|si     443809 GTTCTAAGGTAAAGTGATAATATTTTCTGTTATTGTATAAATCTCATGTC 443858
                           ?    ?                                       i   v
  rnd-1_family-       3850 NTTCTNAGGTAAAGTGATAATATTTTCTGTTATTGTATAAATCTCGTGTA 3899

  scaffold20|si     443859 AACGAAATAACCTCCAAGGTTCGTTTTTCTATTTCCACTTGAGAACAAGA 443908
                                                                             
  rnd-1_family-       3900 AACGAAATAACCTCCAAGGTTCGTTTTTCTATTTCCACTTGAGAACAAGA 3949

  scaffold20|si     443909 AAAAACCCTGCAAGAAGAGAAAGACGAAGGATTTGCAAAATGGAGTGAGT 443958
                                   ?                                         
  rnd-1_family-       3950 AAAAACCCNGCAAGAAGAGAAAGACGAAGGATTTGCAAAATGGAGTGAGT 3999

  scaffold20|si     443959 GATATGACCACTATCATGTAACATATTTTCATGTTCATATAGGACATTTC 444008
                                                                             
  rnd-1_family-       4000 GATATGACCACTATCATGTAACATATTTTCATGTTCATATAGGACATTTC 4049

  scaffold20|si     444009 ATCATTCTGTTACGTTTGATATCTCGTGAGAAGGCAAAGAAGAATGTGTC 444058
                                                                             
  rnd-1_family-       4050 ATCATTCTGTTACGTTTGATATCTCGTGAGAAGGCAAAGAAGAATGTGTC 4099

  scaffold20|si     444059 ATCAGTTGAGGTTAGTGCAATCGATTACTCCAAGTAGTCATAGAAAGAGA 444108
                            ?                               ?     v          
  rnd-1_family-       4100 ANCAGTTGAGGTTAGTGCAATCGATTACTCCAANTAGTCCTAGAAAGAGA 4149

  scaffold20|si     444109 TGCTGATTAATATTCACGGCTTTGCCTTTATGCTTTT-AACAGACATCTG 444157
                                            v           ?       -            
  rnd-1_family-       4150 TGCTGATTAATATTCACTGCTTTGCCTTTNTGCTTTTCAACAGACATCTG 4199

  scaffold20|si     444158 ACAAGATAAATGAGGAATTACTTATCATTGTGAGTGTAAGAAACAGACAT 444207
                                                                             
  rnd-1_family-       4200 ACAAGATAAATGAGGAATTACTTATCATTGTGAGTGTAAGAAACAGACAT 4249

  scaffold20|si     444208 AATATCATTCAACACATGGTCTGAAATTATTTGTTTTCTGCTCAATCCGT 444257
                                                                             
  rnd-1_family-       4250 AATATCATTCAACACATGGTCTGAAATTATTTGTTTTCTGCTCAATCCGT 4299

  scaffold20|si     444258 TAACTTATTGTAGGCAGGAGAGGAGAGAAACAAGGAGATGGCATCTGTAG 444307
                                                                             
  rnd-1_family-       4300 TAACTTATTGTAGGCAGGAGAGGAGAGAAACAAGGAGATGGCATCTGTAG 4349

  scaffold20|si     444308 AGGAAAAGGTGAGCAACATACACTGTCATTGATTAAGCATGACATTCTAG 444357
                                             ?                               
  rnd-1_family-       4350 AGGAAAAGGTGAGCAACANACACTGTCATTGATTAAGCATGACATTCTAG 4399

  scaffold20|si     444358 TATGATAACTGCATCCCTTTTGAAATGACTCATTTTTCTATTTTCACTTG 444407
                                                                      i      
  rnd-1_family-       4400 TATGATAACTGCATCCCTTTTGAAATGACTCATTTTTCTATTTCCACTTG 4449

  scaffold20|si     444408 AGAACAAGAAAAACCAACCAAGAAGACAAAGACGAAGGATTTGCAAAATG 444457
                                                                             
  rnd-1_family-       4450 AGAACAAGAAAAACCAACCAAGAAGACAAAGACGAAGGATTTGCAAAATG 4499

  scaffold20|si     444458 GAGTGAGTGATATGACCACGATCATGTAACATATTTTCATAGAGGACATT 444507
                                              v                     v        
  rnd-1_family-       4500 GAGTGAGTGATATGACCACTATCATGTAACATATTTTCATATAGGACATT 4549

  scaffold20|si     444508 TCATCATGCTGTTACGTTTGATATCTCGTGAGAAGGCGAAGACGAATGTG 444557
                                                                     v       
  rnd-1_family-       4550 TCATCATGCTGTTACGTTTGATATCTCGTGAGAAGGCGAAGAAGAATGTG 4599

  scaffold20|si     444558 TCAGCAGTTCAGGTTAGTGCAATCAATGACTCCAACTATAGTCCTAGAAA 444607
                                    ?              i                         
  rnd-1_family-       4600 TCAGCAGTTNAGGTTAGTGCAATCGATGACTCCAACTATAGTCCTAGAAA 4649

  scaffold20|si     444608 GAGATGCTGATCAATATTCACTGCTTTGTCTTTTTACTTTTCAACAGACA 444657
                                      i                i                     
  rnd-1_family-       4650 GAGATGCTGATTAATATTCACTGCTTTGCCTTTTTACTTTTCAACAGACA 4699

  scaffold20|si     444658 TCTGACAAGATAAATGAGAAATTACAAATCATTGTGAGTGTAAGAAACAG 444707
                                                    v                        
  rnd-1_family-       4700 TCTGACAAGATAAATGAGAAATTACTAATCATTGTGAGTGTAAGAAACAG 4749

  scaffold20|si     444708 ACAT-ATATCATTCAACACATGGTCTGAAATCATTTCTTTTCCGCTCAAT 444756
                               -                                             
  rnd-1_family-       4750 ACATAATATCATTCAACACATGGTCTGAAATCATTTCTTTTCCGCTCAAT 4799

  scaffold20|si     444757 CTCTTCACTTATAACAGGCAGGTGAGGAGAGAAGCAAGGAGATGACATCT 444806
                            iv         v                               i     
  rnd-1_family-       4800 CCGTTCACTTATTACAGGCAGGTGAGGAGAGAAGCAAGGAGATGGCATCT 4849

  scaffold20|si     444807 GTAGACGAAAAGGTGAGCAACATACACTGTCATTGATTAAGCATAAAATT 444856
                                v                                            
  rnd-1_family-       4850 GTAGAGGAAAAGGTGAGCAACATACACTGTCATTGATTAAGCATAAAATT 4899

  scaffold20|si     444857 CTAGTACGTTAACTCCATCCCTTTTGGAATGACTCCAATATTTAAGGTGT 444906
                                                                             
  rnd-1_family-       4900 CTAGTACGTTAACTCCATCCCTTTTGGAATGACTCCAATATTTAAGGTGT 4949

  scaffold20|si     444907 TGAACAATAAAACCGACGTTGTCGGCGGAAAAAAAGAAGAGGTAAGATAT 444956
                                                ?         i  i               
  rnd-1_family-       4950 TGAACAATAAAACCGACGTTGNCGGCGGAAAGAAGGAAGAGGTAAGATAT 4999

  scaffold20|si     444957 GAATTGGAGAGCATCACCGAAAAGACCGTTAGATTCACAAACCACATCCT 445006
                                ?                                  i    ?    
  rnd-1_family-       5000 GAATTNGAGAGCATCACCGAAAAGACCGTTAGATTCACAAGCCACNTCCT 5049

  scaffold20|si     445007 AATATCATCAAAATGTCATTCCTTTGATACAGGTAAG-TTTTTGGTACAT 445055
                              i                                 -            
  rnd-1_family-       5050 AATGTCATCAAAATGTCATTCCTTTGATACAGGTAAGTTTTTTGGTACAT 5099

  scaffold20|si     445056 GAAGTGAATGAGTTCTGTCAGACTTTTTTATCTATCTTTGTTATTCATAA 445105
                                                               ii      ?     
  rnd-1_family-       5100 GAAGTGAATGAGTTCTGTCAGACTTTTTTATCTATCCCTGTTATNCATAA 5149

  scaffold20|si     445106 AATACAGGTAATTGGGAAGGAATATATGGGGAAGGACTGGAGAACTATCA 445155
                                                                             
  rnd-1_family-       5150 AATACAGGTAATTGGGAAGGAATATATGGGGAAGGACTGGAGAACTATCA 5199

  scaffold20|si     445156 CATTTAGACGGGATCATTCTATTCAATTGAAAAAGAACGCTTATTGTGTA 445205
                                                                             
  rnd-1_family-       5200 CATTTAGACGGGATCATTCTATTCAATTGAAAAAGAACGCTTATTGTGTA 5249

  scaffold20|si     445206 TTCATTTGCCAGAGAACAAACCTTCCAGGAGAATGCCAACATGCAGTTTG 445255
                                                                             
  rnd-1_family-       5250 TTCATTTGCCAGAGAACAAACCTTCCAGGAGAATGCCAACATGCAGTTTG 5299

  scaffold20|si     445256 TCATGAATGCCATGAGGAACATTCAAAAGCCCAGAAGAGATCAAGAGGTG 445305
                              i                                              
  rnd-1_family-       5300 TCACGAATGCCATGAGGAACATTCAAAAGCCCAGAAGAGATCAAGAGGTG 5349

  scaffold20|si     445306 GCGTTCCAAGTGAAAGGGAGTTGATGATGTCTTGTCATCATGAGCTATGC 445355
                                                                          i  
  rnd-1_family-       5350 GCGTTCCAAGTGAAAGGGAGTTGATGATGTCTTGTCATCATGAGCTACGC 5399

  scaffold20|si     445356 AATCTACAGCTATGCACTGACATTTGGTGGTGTACCAAAGATAATATTGA 445405
                                i         i                                  
  rnd-1_family-       5400 AATCTGCAGCTATGCGCTGACATTTGGTGGTGTACCAAAGATAATATTGA 5449

  scaffold20|si     445406 GCGTCAACATTGGTTTGAGCGTGTCAAGGGTTGTGCTTTCTGTGAGAGGA 445455
                                                                             
  rnd-1_family-       5450 GCGTCAACATTGGTTTGAGCGTGTCAAGGGTTGTGCTTTCTGTGAGAGGA 5499

  scaffold20|si     445456 TGTTCTTTGTAGGGGATTTGTGAGAGTGATGAGAGAAAGGAGTATGTTTT 445505
                                v           v               i                
  rnd-1_family-       5500 TGTTCATTGTAGGGGATATGTGAGAGTGATGAGGGAAAGGAGTATGTTTT 5549

  scaffold20|si     445506 GCTTTAATGATTGGATGAGTGTGTTTTTGAGTTTGTTTTGGGGCAAAAAT 445555
                                     ?                                       
  rnd-1_family-       5550 GCTTTAATGANTGGATGAGTGTGTTTTTGAGTTTGTTTTGGGGCAAAAAT 5599

  scaffold20|si     445556 CTAGTCCATTAAAAATTAATTTCTCTAAAAGAATGATTTTTGTTGGAACA 445605
                                   v      ?                                  
  rnd-1_family-       5600 CTAGTCCAATAAAAANTAATTTCTCTAAAAGAATGATTTTTGTTGGAACA 5649

  scaffold20|si     445606 GAGGAGTTACATTATTCAAAATGCGATTTCTCATCAAAAGTCGATTTTGT 445655
                                 v                                           
  rnd-1_family-       5650 GAGGAGGTACATTATTCAAAATGCGATTTCTCATCAAAAGTCGATTTTGT 5699

  scaffold20|si     445656 ATGAACAGAGGAAAAAGGATTCTCAACAGCGCTACTCCTACCAGAACGCC 445705
                                          ?                                  
  rnd-1_family-       5700 ATGAACAGAGGAAAANGGATTCTCAACAGCGCTACTCCTACCAGAACGCC 5749

Matrix = 20p41g.matrix
Kimura (with divCpGMod) = 1.49
Transitions / transversions = 1.85 (72/39)
Gap_init rate = 0.00 (12 / 5735), avg. gap size = 1.25 (15 / 12)


700 25.50 4.08 9.97 scaffold20|size643067 445616 446007 (195698) C rnd-1_family-20#Unknown (448) 371 1 m_b1217s001i30 65452

  scaffold20|si     445616 ATTATTCAAAATGCGATTTCTCATCAAAAGTCGATTTTGTATGAACAGAG 445665
                              i   i    iiv   v viv      i v v       v i      
C rnd-1_family-        371 ATTGTTCGAAATATTATTACATTTCAAAAATGGTTTTTGTAGGGACAGAG 322

  scaffold20|si     445666 GAAAAAGG--ATTCTCAACAGCGCTACTCCTACCAGAACGCCGCGCGTGT 445713
                           vv  v v --   i ?-- ivvvi         i v----   -------
C rnd-1_family-        321 TTAACATGTTATTTTN--CGTGTTTACTCCTACTAC----CCG------- 285

  scaffold20|si     445714 TGGCACAGTTCGCTGTTAGTAAATCTGT-AGTAAGAATTTCGGAGTCAAT 445762
                           -  viv   v -i         v v   -      i vv        v  
C rnd-1_family-        284 -GGGGGAGTAC-TTGTTAGTAATTATGTTAGTAAGGAAATCGGAGTCCAT 237

  scaffold20|si     445763 CATTTC----AATCTCAATCAACTCTGTTAGCTAAAACGTTAGCAAAAAC 445808
                            iviv ----   ? ---  ? v        i     i            
C rnd-1_family-        236 CGGCACGCGAAATNT---TCNAATCTGTTAGTTAAAATGTTAGCAAAAAC 190

  scaffold20|si     445809 GGATGTTGTTAGTTAGACTGTTAGCAAG-CGG----GTCGA-AAGGTTAG 445852
                              i i       v  vv   v  i  i-   ----i    -i iv  v 
C rnd-1_family-        189 GGACGCTGTTAGTAAGTATGTAAGTAAATCGGAAAAATCGATGAATTTCG 140

  scaffold20|si     445853 ATAGGACGGAGGCCTCAAATGTACTAACAATTTATCTAACAGTTTTGATT 445902
                           v     -----   v     i -      iv   v      iv?ii    
C rnd-1_family-        139 TTAGGA-----GCCACAAATAT-CTAACAGATTAACTAACAAGNCCGATT 96

  scaffold20|si     445903 TTTCACAAACTAATGAGAAAATCGC--CCCAGTATAATTCCTACATACGA 445950
                            ------------i     ii iv --        v vv       i   
C rnd-1_family-         95 T------------CGAGAAGGTTTCTGCCCAGTATTAAACCTACATGCGA 58

  scaffold20|si     445951 TTTGTTAGCAAGAGA-TAATTTGTCACTAACAGTCTTGCTAACACCTCGT 445999
                           iv      i   vvv- vii  v i        -   i      vi    
C rnd-1_family-         57 CGTGTTAGTAAGCCCTTTGCTTTTTACTAACAG-CTTACTAACAATTCGT 9

  scaffold20|si     446000 TTGCAGTG 446007
                                   
C rnd-1_family-          8 TTGCAGTG 1

Matrix = 20p41g.matrix
Kimura (with divCpGMod) = 28.78
Transitions / transversions = 0.88 (42/48)
Gap_init rate = 0.12 (45 / 391), avg. gap size = 1.18 (53 / 45)


1625 10.24 1.80 5.20 scaffold20|size643067 445727 446004 (195701) rnd-1_family-48#Unknown 523 791 (0) m_b1217s001i31 65453

  scaffold20|si     445727 TGTTAGTAAATCTGT-AGTAAGAATTTCGGAGTCAATC--ATTTCAATCT 445773
                                    ? v   -      i vv i          -- i i i-   
  rnd-1_family-        523 TGTTAGTAANTATGTTAGTAAGGAAATTGGAGTCAATCGGACTCCG-TCT 571

  scaffold20|si     445774 CAATCAACTCTGTTAGCTAAAACGTTAGCAAAAACGGATGTTGTTAGTTA 445823
                           i?     i        i                               ? 
  rnd-1_family-        572 TNATCAATTCTGTTAGTTAAAACGTTAGCAAAAACGGATGTTGTTAGTNA 621

  scaffold20|si     445824 GACTGTTAGCAAGCGGGTCGAAAGGTTAGATAGGACGGAGGCCTCAAATG 445873
                                 ?      --- i i   ii --   ----  ii   ----   i
  rnd-1_family-        622 GACTGTNAGCAAG---GCCAAAAAAT--GAT----CGAGGGC----AATA 658

  scaffold20|si     445874 T--ACTAACAATTTATCTAACAGTTTTGATTTTTCACAAACTAATGAGAA 445921
                           i--            v       ?             i     ii     
  rnd-1_family-        659 CTAACTAACAATTTAACTAACAGNTTTGATTTTTCACGAACTAGCGAGAA 708

  scaffold20|si     445922 AATCGCCCCAGTATAATTCCTACATACGATTTGTTAGCAAGAGATAATTT 445971
                             ?i v       i  i                                 
  rnd-1_family-        709 AANTGGCCCAGTACAACTCCTACATACGATTTGTTAGCAAGAGATAATTT 758

  scaffold20|si     445972 GTCACTAACAGTCTTGCTAACACCTCGTTTGCA 446004
                                                            
  rnd-1_family-        759 GTCACTAACAGTCTTGCTAACACCTCGTTTGCA 791

Matrix = 20p41g.matrix
Kimura (with divCpGMod) = 10.24
Transitions / transversions = 4.40 (22/5)
Gap_init rate = 0.06 (17 / 277), avg. gap size = 1.12 (19 / 17)


1057 19.51 0.97 0.48 scaffold20|size643067 446096 446301 (195404) C rnd-1_family-484#Unknown (798) 1082 876 m_b1217s001i32 65454

  scaffold20|si     446096 AAAGAAGAAAGAAAGTG-TTTTCCTTACAGAAGGAGGAGTTGATTCAACA 446144
                              i vi       v  -    i               v           
C rnd-1_family-       1082 AAAAACAAAAGAAACTGATTTTTCTTACAGAAGGAGGATTTGATTCAACA 1033

  scaffold20|si     446145 GCACAACTTGCAGTCGATGACTTGGTTGATGATAGCATAGCCTTCTTGTG 446194
                             viv           v   vi vi    v   i    i       i v 
C rnd-1_family-       1032 GCTTTACTTGCAGTCGCTGAGCTTATTGAGGATGGCATGGCCTTCTCGGG 983

  scaffold20|si     446195 GGGGATTTGCTTTCTCAGGAGTTAAGTCTGGCAAGCTGGGTAATGGCAAT 446244
                              v -  ii            v i       i              i  
C rnd-1_family-        982 GGGCA-TTATTTTCTCAGGAGTAAGGTCTGGCGAGCTGGGTAATGGCGAT 934

  scaffold20|si     446245 TG-GCAATAGATTCTGTTATTGTTCTTCCCTTCCTGACTTTGAGCTCAGC 446293
                             - iiiv       i v          i   i   i   ii    v   
C rnd-1_family-        933 TGNGTGGGAGATTCTATAATTGTTCTTCTCTTTCTGGCTTCAAGCTGAGC 884

  scaffold20|si     446294 CTTTTTCT 446301
                           i     i 
C rnd-1_family-        883 TTTTTTTT 876

Matrix = 20p41g.matrix
Kimura (with divCpGMod) = 21.13
Transitions / transversions = 1.67 (25/15)
Gap_init rate = 0.01 (3 / 205), avg. gap size = 1.00 (3 / 3)

2779 22.18 8.60 1.21 scaffold20|size643067 446253 447101 (194604) C rnd-1_family-260#Unknown (4282) 1080 170 m_b1217s001i33 65454

  scaffold20|si     446253 GATTCTGTTATTGTTCTTCCCTTCCTGACTTTGAGCTCAGC---CTTTTT 446299
                                vi v   i      ii     v?v   i     vv ---      
C rnd-1_family-       1080 GATTCAATGATTATTCTTCTTTTCCTCNGTTTAAGCTCCTCTTGCTTTTT 1031

  scaffold20|si     446300 CTGTCCCTTGAGACTTTCTGCTTCTTGCTTAAGTCTATAATTG--TTCTC 446347
                             v v  vii vv     v  i i  v   --v  v     iv--    v
C rnd-1_family-       1030 CTCTGCCGCAACCCTTTCAGCCTTTTCCTT--CTCGATAATCCGCTTCTG 983

  scaffold20|si     446348 ATC--CA-TCTTCATCTTCTCTTTCTCTCTTCATTCTGTT-TCCACTTTC 446393
                              --  - vvv v    i  v    v  vi v   -  i-  i i    
C rnd-1_family-        982 ATCAGCAGTAAGCCTCTTTTCATTCTGTCGCCTTTC-GTCATCTATTTTC 934

  scaffold20|si     446394 TTGAAATTATCTATCACCAAAG------GAACTGGCTTGTTTACAATCGT 446437
                             --      v----i      ------ iv      v  vv      vi
C rnd-1_family-        933 TT--AATTATA----GCCAAAGCCATTTGGTCTGGCTGGTGAACAATCTC 890

  scaffold20|si     446438 CCAATAGGCCTTCCAAAATTCCTCATCAAATGTGAGTGGAACAGTGGGGA 446487
                              i  v ii i    ? i?            ?v                
C rnd-1_family-        889 CCAGTATGTTTCCCAANACNCCTCATCAAATGNTAGTGGAACAGTGGGGA 840

  scaffold20|si     446488 GAAGGTCAAAACTCGGGACT-GTAGTATTCCAGTCTTTGCCTTGCTTCAC 446536
                           i?v? i       i?v    -   i ? i        i?v ?  ?     
C rnd-1_family-        839 ANCNGCCAAAACTTNCGACTAGTAATNTCCCAGTCTTCNACNTGNTTCAC 790

  scaffold20|si     446537 AGAAAGCCCCTTGCCTCTCAGTTTAGTGGTTATATCTGAATGGGTAACAA 446586
                           ?                    ?  ? i?             iv       
C rnd-1_family-        789 NGAAAGCCCCTTGCCTCTCAGNTTNGCNGTTATATCTGAATATGTAACAA 740

  scaffold20|si     446587 ATATGATTCAGAAAAAGTATCAT--TGCAAGAAAGTTGAAGGGAAATGCA 446634
                            i iv   vi  v vviii    --i     v i i     ?  i     
C rnd-1_family-        739 ACACCATTAGGACACTACGTCATAGCGCAAGCAGGCTGAAGNGAGATGCA 690

  scaffold20|si     446635 ACCTTACTCTGATACATTGTAAGGCAAATGCCTTTTATTGGGGCCGGGAT 446684
                            i  i            ?  vv?i    i    vv       vi i   v
C rnd-1_family-        689 ATCTCACTCTGATACATNGTCTNACAAACGCCTGATATTGGGTTCAGGAA 640

  scaffold20|si     446685 CACATTTTTATAAACAGGATATGGCCACTGTTCACAAACCAATGAAAACT 446734
                           v     i  iv  iiivvi   ??    iv?  iv v   i   v    i
C rnd-1_family-        639 AACATTCTTGAAAGTGCTGTATNNCCACCTNTCGAACACCGATGCAAACC 590

  scaffold20|si     446735 TTGATTTGAATGTAGATTTTTTGGCCCTATTGACACATCAGAAATCATCA 446784
                              ?i     vv?   i    v      ?       ??iv      i  ?
C rnd-1_family-        589 TTGNCTTGAAGCNAGACTTTTGGGCCCTNTTGACACNNTTGAAATCGTCN 540

  scaffold20|si     446785 AGGCTGACTCTGGTATAACCCAATTT------GTGTACTATACTGGCAAC 446828
                                     i   i? ?  i  i  ------    i  v ?v    ?v 
C rnd-1_family-        539 AGGCTGACTCCGGTGNANCCTAACTTGTGGTCGTGTGCTCTNGTGGCNTC 490

  scaffold20|si     446829 AACCTATGGATC---CCTTTGGCCCTAAGAGTCATTCAATCTCATTCCGG 446875
                               v??     ---  --  ii  ivv v   i  v      v    ? 
C rnd-1_family-        489 AACCGNNGGATCTGACC--TGATCCCTTGCGTCGTTGAATCTCTTTCCNG 442

  scaffold20|si     446876 TGTCAATGTGAGAATGAATTCAG--------------------------- 446898
                               i      ??   v  i i ---------------------------
C rnd-1_family-        441 TGTCGATGTGANNATGCATCCGGAGGAGAATAGTTGTCATGGACTTATCT 392

  scaffold20|si     446899 ------GACAGAGTTCCAGT----TAAATCTATATTTTTCAACCAAATGA 446938
                           ------             i---- i  ? i? v i  i   ?  ?iv  
C rnd-1_family-        391 TCCTGNGACAGAGTTCCAGCGGCATGAANCCNTTTCTTCCAANCANGGGA 342

  scaffold20|si     446939 CATATAACCATGATAGCAAATTCACTTGACGAAGTAGGGTACTAACTTGG 446988
                                           ii?      ?           v??i       v 
C rnd-1_family-        341 CATATAACCATGATAGTGNATTCACNTGACGAAGTAGTNNGCTAACTTTG 292

  scaffold20|si     446989 TTGAAAAACAGAAT----AATCTGGTCGACAATCTGCCCTG--TAG---T 447029
                           i    i  vv  i ----           v ii  v   v --   --- 
C rnd-1_family-        291 CTGAAGAAATGAGTCAGAAATCTGGTCGAGAGCCTCCCCAGATTAGCTTT 242

  scaffold20|si     447030 CCCATGTTTAGCAAATTAAAAAGTTCCAACAGGATAAAACATACACACTG 447079
                              ii     iv iv  v vi     v ?      v   vv   i  ?  
C rnd-1_family-        241 CCCGCGTTTAAGAGTTTCACGAGTTCGANCAGGATCAAAGTTACGCANTG 192

  scaffold20|si     447080 GATCAAAAATATTTTCCTTGGG 447101
                               i        vii    i 
C rnd-1_family-        191 GATCGAAAATATTGCTCTTGAG 170

Matrix = 20p41g.matrix
Kimura (with divCpGMod) = 25.70
Transitions / transversions = 1.09 (97/89)
Gap_init rate = 0.03 (27 / 848), avg. gap size = 3.11 (84 / 27)

3005 20.38 7.28 1.10 scaffold20|size643067 446420 447188 (194517) C rnd-1_family-484#Unknown (1054) 826 11 m_b1217s001i34 65454

  scaffold20|si     446420 TGGCTTGTTTACAATCGTCCAATAGGCCTTCCAAAATTCCTCATCAAATG 446469
                             v        iv    v    vi     i    ? i?            
C rnd-1_family-        826 TGTCTTGTTTATTATCGGCCAAAGGGCCTCCCAANACNCCTCATCAAATG 777

  scaffold20|si     446470 TGAGTGGAACAGTGGGGAGAAGGTCAAAACTCGGGACT-GTAGTATTCCA 446518
                           ?v                i v? v       i??    -   i       
C rnd-1_family-        776 NTAGTGGAACAGTGGGGAAACNGGCAAAACTTNNGACTAGTAATATTCCA 727

  scaffold20|si     446519 GTCTTTGCCTTGCTTCACAGAAAGCCCCTTGCCTCTCAGTTTAGTGGTTA 446568
                                i?v    ?     ?                    ?  ? i?    
C rnd-1_family-        726 GTCTTCNACTTGNTTCACNGAAAGCCCCTTGCCTCTCAGNTTNGCNGTTA 677

  scaffold20|si     446569 TATCTGAAT--GGGTAACAAATATGATTCAG-AAAAAGTA--TCAT--TG 446611
                                 ?  -- v        v v vv    -        --    --i 
C rnd-1_family-        676 TATCTGNATATGTGTAACAAAAAAGCATCAGTAAAAAGTACGTCATAGCG 627

  scaffold20|si     446612 CAAGAAAGTTGAAGGGAAATGCAACCTTACTCTGATACATTGT--AAGGC 446659
                               v i i     ?         i               ?  --?    
C rnd-1_family-        626 CAAGCAGGCTGAAGNGAAATGCAATCTTACTCTGATACATNGTCTNAGGC 577

  scaffold20|si     446660 AAATGCCTTTTATTGGGGCCGGGATCACATTTTTATAAACAGGATATGGC 446709
                              i    vv       vi i   vv     i  iv  ?iivvi   ?? 
C rnd-1_family-        576 AAACGCCTGATATTGGGTTCAGGAAAACATTCTTGAAANTGCTGTATNNC 527

  scaffold20|si     446710 CACTGTTCACAAACCAATGAAAACTTTGATTTGAATGTAGATTTTTTGGC 446759
                              iv?  iv  i   vivv    i   ?i     vv?   i    v   
C rnd-1_family-        526 CACCTNTCGAAAGCCACCTCAAACCTTGNCTTGAAGCNAGACTTTTGGGC 477

  scaffold20|si     446760 CCTATTGACACATCAGAAATCATCAAGGCTGACTCTGGTATAACCCAATT 446809
                              ?       ??iv      i  ?          i   i? ?  i  i 
C rnd-1_family-        476 CCTNTTGACACNNTTGAAATCGTCNAGGCTGACTCCGGTGNANCCTAACT 427

  scaffold20|si     446810 T------GTGTACTATACTGGCAACAACCTATGGATCCC-TTTGGCCCTA 446852
                            ------    i  v ?v    ?v     v??     iv- i  ii  iv
C rnd-1_family-        426 TGTGGTCGTGTGCTCTNGTGGCNTCAACCGNNGGATCTGATCTGATCCCT 377

  scaffold20|si     446853 AGAGTCATTCAATCTCATTCCGGTGTCAATGTGAGAATGAATTCAG---- 446898
                           v v   i  v      v    ?     i      ??   v  i i ----
C rnd-1_family-        376 TGCGTCGTTGAATCTCTTTCCNGTGTCGATGTGANNATGCATCCGGAGGA 327

  scaffold20|si     446899 -----------------------------GACAGAGTTCCA---GTTAAA 446916
                           -----------------------------            ---v  i  
C rnd-1_family-        326 GAATAGTTGTCATGGACTTATCTTCCTNNGACAGAGTTCCACCGCTTGAA 277

  scaffold20|si     446917 TCTATATTTTTCAACCAAATGACATATAACCATGATAGCAAATTCACTTG 446966
                             i  v    i      ?iv                  ii?      ?  
C rnd-1_family-        276 TCCATTTTTTCCAACCANGGGACATATAACCATGATAGTGNATTCACNTG 227

  scaffold20|si     446967 ACGAAGTAGGGTACTAACTTGGTTGAAAAACAG---AATAATCTGGTCGA 447013
                              i     v??i      ---i     v i i--- iv           
C rnd-1_family-        226 ACGGAGTAGTNNGCTAACT---CTGAAACATAAGTTAGAAATCTGGTCGA 180

  scaffold20|si     447014 CAATCTGCCCTGTAGTCCCATGTTTAGCAAATTAAAAAGTTCCAACAGGA 447063
                           v ii  v iiv v  ii   i     iv iv  v v      v v     
C rnd-1_family-        179 AAGCCTCCTTAGAAGCTCCACGTTTAAGAGTTTCACAAGTTCGATCAGGA 130

  scaffold20|si     447064 TAAAACATACACACTGGATCAAAAATATTTTCCTTGGGTAATTACGTCTA 447113
                            v   vv   i         i        vii      v   vi v  i 
C rnd-1_family-        129 TCAAAGTTACGCACTGGATCGAAAATATTGCTCTTGGGGAATGGCCTCCA 80

  scaffold20|si     447114 TGAGACTATGCATCTCTCCATATCTATATTCATTGTGATTCTGGCAGTCT 447163
                           i i  v     vv    vi v ii  i  i           v   i  --
C rnd-1_family-         79 CGGGAGTATGCCGCTCTGTAAACTTACATCCATTGTGATTCGGGCGGT-- 32

  scaffold20|si     447164 CAGCAGTGGACGGAGGTGATTTGGA 447188
                           ----i vv      i    v     
C rnd-1_family-         31 ----GGACGACGGAAGTGAATTGGA 11

Matrix = 20p41g.matrix
Kimura (with divCpGMod) = 23.25
Transitions / transversions = 1.09 (81/74)
Gap_init rate = 0.03 (21 / 768), avg. gap size = 3.10 (65 / 21)


389 14.04 0.00 0.00 scaffold20|size643067 447190 447246 (194459) C rnd-1_family-794#Unknown (0) 64 8 m_b1217s001i35 65455

  scaffold20|si     447190 ATTACATGCAGCCGCACCAAGCTCCGACTGTATTTAGGACAGTCACATCC 447239
                                ii           i          i     i       v  i   
C rnd-1_family-         64 ATTACGCGCAGCCGCACCGAGCTCCGACTATATTTGGGACAGTGACGTCC 15

  scaffold20|si     447240 AATTCCA 447246
                           v      
C rnd-1_family-         14 TATTCCA 8

Matrix = 20p41g.matrix
Kimura (with divCpGMod) = 8.17
Transitions / transversions = 3.00 (6/2)
Gap_init rate = 0.00 (0 / 56), avg. gap size = 0.0 (0 / 0)


630 22.23 0.00 7.21 scaffold20|size643067 447238 447460 (194245) rnd-1_family-670#Unknown 413 620 (145) m_b1217s001i36 65456

  scaffold20|si     447238 CCAATTCCAAACAGTATCTTCTCCACACCACAATCACATTAAAACGTATT 447287
                               v   i-- v i     ?      v          vv   vi i  i
  rnd-1_family-        413 CCAAATCCG--CTGCATCTTNTCCACAACACAATCACAAAAAACTGCATC 460

  scaffold20|si     447288 ATTGTGCCAATGTCCATATGCTGTTATGCCTTCATGCTACCCCAATACCA 447337
                            ivv   ii i             --            vv?v  vi    
  rnd-1_family-        461 ACGCTGCTGACGTCCATATGCTGT--TGCCTTCATGCTTANACACCACCA 508

  scaffold20|si     447338 TTAAAATCATCTCCAAACAGACAGCACTACTAACATGCCAAAATGGCTGC 447387
                                   i- v    -- i   ?   ? ?v           ------- 
  rnd-1_family-        509 TTAAAATCG-CACCAA--AAACANCACNANGAACATGCCAAA-------C 548

  scaffold20|si     447388 ATGACTACTAACTCTCGAACAGTTCTGAAACATGACAATTGCCTTGTCTA 447437
                               v i  -  i   v  i   v   v  vi v    i   v  v  vi
  rnd-1_family-        549 ATGAATGCT-ACCCTCCAATAGTACTGCAAAGTTACAACTGCGTTCTCAG 597

  scaffold20|si     447438 AACTGCCAAGATACAATACAATC 447460
                           v       vv  v   i      
  rnd-1_family-        598 TACTGCCATCATCCAACACAATC 620

Matrix = 20p41g.matrix
Kimura (with divCpGMod) = 24.49
Transitions / transversions = 0.70 (19/27)
Gap_init rate = 0.07 (15 / 222), avg. gap size = 1.00 (15 / 15)


591 19.06 8.94 1.90 scaffold20|size643067 447443 447688 (194017) rnd-1_family-665#Unknown 334 596 (423) m_b1217s001i37 65457

  scaffold20|si     447443 CCAAGAT-ACAATACA---ATCA-CAAACAACAATACTTCTACCATAAGT 447487
                                  -  v i   --- i  -v         v i   i ii  i---
  rnd-1_family-        334 CCAAGATGACTACACACCAACCAAGAAACAACAAAATTTCCATTATG--- 380

  scaffold20|si     447488 GTTTACC--TATCACATCA--CAATGCTACCACCA-TCCAAAGAA--AA- 447529
                           --     --i   vv v  --   i ?i  v v  -i     i  --  -
  rnd-1_family-        381 --TTACCACCATCCAAACAAGCAACGNCACAAACAACCCAAAAAATCAAC 428

  scaffold20|si     447530 ---AAATGACTG----TGCAGCCATGACAGAAACAACAATCTAACCACAA 447572
                           ---   iv    ----       v     iv     v    i   ?    
  rnd-1_family-        429 CATAAACCACTGATCATGCAGCCCTGACAATAACAAGAATCCAACNACAA 478

  scaffold20|si     447573 AATCATATCACACAAAAAACT-AAGTCAGTTG-AATAATCTACATTTACT 447620
                             ?  ivv           ? -  i       -    v  i  vvi    
  rnd-1_family-        479 AANCACTACACACAAAAAANTCAAATCAGTTGCAATATTCCACTGCTACT 528

  scaffold20|si     447621 CCAATCTGCACAATCAAAAAATCCGAAAGAAGTGAAGCAACCCTGAATCA 447670
                                            v v    i?     i? i v      iv  v  
  rnd-1_family-        529 CCAATCTGCACAATCAACATATCCANAAGAAANGGATCAACCCCCAAGCA 578

  scaffold20|si     447671 ATAACTCTACTCCCAAAA 447688
                                v            
  rnd-1_family-        579 ATAACACTACTCCCAAAA 596

Matrix = 20p41g.matrix
Kimura (with divCpGMod) = 22.29
Transitions / transversions = 1.00 (23/23)
Gap_init rate = 0.07 (16 / 245), avg. gap size = 1.69 (27 / 16)


1182 12.84 4.59 0.00 scaffold20|size643067 447471 447688 (194017) C rnd-1_family-1162#Unknown (3) 399 172 m_b1217s001i38 65458

  scaffold20|si     447471 ATACTTCTACCATAAGTGTTTACCTATCACATCACAATGCTAC-----CA 447515
                                  i    v           i      i           -----i 
C rnd-1_family-        399 ATACTTCCACCAGAAGTGTTTACCCATCACACCACAATGCTACAACACTA 350

  scaffold20|si     447516 CCATCCAAAGAAAAAAATGACTG----TGCAGCCATGACAGAAACAACAA 447561
                              i         v   vi    ----         ii  v         
C rnd-1_family-        349 CCACCCAAAGAAACAAAAAACTGATCATGCAGCCATAGCACAAACAACAA 300

  scaffold20|si     447562 TCTAACCACAAAATCATATCACACAAAAAA-CTAAGTCAGTTGAATAATC 447610
                                           ivv           -    i              
C rnd-1_family-        299 TCTAACCACAAAATCACTACACACAAAAAAACTAAATCAGTTGAATAATC 250

  scaffold20|si     447611 TACATTTACTCCAATCTGCACAATCAAAAAATCCGAAAGAAGTGAAGCAA 447660
                           i  vvi                     v v           i? i v   
C rnd-1_family-        249 CACTGCTACTCCAATCTGCACAATCAACATATCCGAAAGAAANGGATCAA 200

  scaffold20|si     447661 CCCTGAATCAATAACTCTACTCCCAAAA 447688
                              iv  v       ?            
C rnd-1_family-        199 CCCCCAAGCAATAACNCTACTCCCAAAA 172

Matrix = 20p41g.matrix
Kimura (with divCpGMod) = 14.31
Transitions / transversions = 1.15 (15/13)
Gap_init rate = 0.01 (3 / 217), avg. gap size = 3.33 (10 / 3)


249 7.34 0.00 4.88 scaffold20|size643067 447685 447727 (193978) rnd-1_family-81#Unknown 116 156 (40) m_b1217s001i39 65459

  scaffold20|si     447685 AAAAAATATATTACAAGCAGCCGCTGCAAGATTTTTTAGCAGC 447727
                             v     -     v                      - i   
  rnd-1_family-        116 AATAAATA-ATTACCAGCAGCCGCTGCAAGATTTTTT-GTAGC 156

Matrix = 20p41g.matrix
Kimura (with divCpGMod) = 7.70
Transitions / transversions = 0.50 (1/2)
Gap_init rate = 0.05 (2 / 42), avg. gap size = 1.00 (2 / 2)


3088 10.02 9.07 3.78 scaffold20|size643067 447694 448222 (193483) C rnd-1_family-17#Unknown (0) 556 1 m_b1217s001i40 65460

  scaffold20|si     447694 ATTACAAGCAGCCGCTGCAAGATTTTTTAGCAGCAGTAGGAGCCCGCAAA 447743
                                                               ii            
C rnd-1_family-        556 ATTACAAGCAGCCGCTGCAAGATTTTTTAGCAGCAGCGGGAGCCCGCAAA 507

  scaffold20|si     447744 A-GGAATTCGCCTTGTTTCATTAAAAGGAAGATACTATAACAGTGGCCGC 447792
                            -                 i      i       ---             
C rnd-1_family-        506 AAGGAATTCGCCTTGTTTCGTTAAAAAGAAGATA---TAACAGTGGCCGC 460

  scaffold20|si     447793 CAGTTAGCGTGC---CCGTGC-----------GCGCTGCGCTC------- 447821
                                       ---   i  -----------    i    v -------
C rnd-1_family-        459 CAGTTAGCGTGCGCGCCGCGCTCGCTTCGCTCGCGCCGCGCGCACGGGCA 410

  scaffold20|si     447822 ------------------GCTTCGCTTG--CGCCGCGTGCACGGGCACAA 447851
                           ------------------        i --       i          i 
C rnd-1_family-        409 CGACTTTTTTAGTGCTGCGCTTCGCTCGAGCGCCGCGCGCACGGGCACGA 360

  scaffold20|si     447852 CTTTTTTAGTGCTGTGCTTTACAATAATATATATGTACAATTGCGGTAGG 447901
                                            i --------------i i    ?i        
C rnd-1_family-        359 CTTTTTTAGTGCTGTGCCT--------------CGCACAANCGCGGTAGG 324

  scaffold20|si     447902 TTGAAATTAG----ATATTTTAATTTTTAACCCGTGTTTACGTTGAAACC 447947
                                v    ----       i          vvi               
C rnd-1_family-        323 TTGAATTTAGATACATATTTTGATTTTTAACCGCCGTTTACGTTGAAACC 274

  scaffold20|si     447948 ATTTTTTGGTG--ATGAGTTACACGTTCTAACTACCGTGTGTCAGAACTT 447995
                                      --              v      --           i  
C rnd-1_family-        273 ATTTTTTGGTGATATGAGTTACACGTTGTAACTA--GTGTGTCAGAATTT 226

  scaffold20|si     447996 TTGGCCATGCTTTATGTTAAGTTTAGATATTTTTTTAAAGGTTACATCGA 448045
                                                         v           v     ii
C rnd-1_family-        225 TTGGCCATGCTTTATGTTAAGTTTAGATATATTTTTAAAGGTAACATCAG 176

  scaffold20|si     448046 ACTAAAAAACATTGACTACCCATGCATGTCAAACAGGAAAACAGCATACT 448095
                                  i ivv                       v            i 
C rnd-1_family-        175 ACTAAAAGATTGTGACTACCCATGCATGTCAAACACGAAAACAGCATATT 126

  scaffold20|si     448096 TACAGGTAATGAACAAGACAAAAATTAGATGTTACCAATAATTGTGAAAA 448145
                                      vvv?i  -  v   i                v iv    
C rnd-1_family-        125 TACAGGTAATGTTGNGGA-AATAATCAGATGTTACCAATAATGGCCAAAA 77

  scaffold20|si     448146 GTGAAAAAAGCGTCTCCTGGAGAAGGAGAAGAAGAAGAAATCTGCTCAAT 448195
                                     i     vi iv i  i     i i  ?  v        i 
C rnd-1_family-         76 GTGAAAAAAGTGTCTCACGACGGAGAAGAAGGAAAANAATTCTGCTCAGT 27

  scaffold20|si     448196 GATAAACTAAGATTTTTTCAAGAAAAA 448222
                                       -              
C rnd-1_family-         26 GATAAACTAAGA-TTTTTCAAGAAAAA 1

Matrix = 20p41g.matrix
Kimura (with divCpGMod) = 8.62
Transitions / transversions = 1.68 (32/19)
Gap_init rate = 0.05 (29 / 528), avg. gap size = 2.38 (69 / 29)


246 12.69 7.35 7.35 scaffold20|size643067 448164 448231 (193474) rnd-1_family-91#Unknown 2 69 (0) m_b1217s001i41 65461

  scaffold20|si     448164 GGAGAAGGAGAAGAAGAAGAAATCTGCTCAAT----GATA-AACTAAGAT 448208
                            i              i     v v     i ----i i -         
  rnd-1_family-          2 GAAGAAGGAGAAGAAGGAGAAAACGGCTCAGTTTCCAACACAACTAAGAT 51

  scaffold20|si     448209 TTTTTCAAGAAAAAATCGTGATA 448231
                              -----         v     
  rnd-1_family-         52 TTT-----GAAAAAATCTTGATA 69

Matrix = 20p41g.matrix
Kimura (with divCpGMod) = 14.06
Transitions / transversions = 1.67 (5/3)
Gap_init rate = 0.10 (7 / 67), avg. gap size = 1.43 (10 / 7)


1460 7.14 1.52 9.84 scaffold20|size643067 448231 448494 (193211) C rnd-1_family-446#Unknown (23) 420 177 m_b1217s001i42 65462

  scaffold20|si     448231 ACTTACGTTGAACTTCTTTTGGCGGTACATTGATATTATGTTTATTTTTG 448280
                               i       v ii  i?   i    i    v  ?  -------    
C rnd-1_family-        420 ACTTGCGTTGAAATCTTTCNGGCAGTACGTTGAAATNAT-------TTTG 378

  scaffold20|si     448281 ATGTGCATTGT-TGATATGTGCGTTGTCGAACTGTG---TGCGTGCATTT 448326
                           i  ------  -  i    --               ---       ?   
C rnd-1_family-        377 GTG------GTGTGGTATG--CGTTGTCGAACTGTGGTGTGCGTGCNTTT 336

  scaffold20|si     448327 AGAACAAATCATTTATGTACTACAAACTTACGTTGAAATATTTTTGGCCG 448376
                                         ---                      v        v 
C rnd-1_family-        335 AGAACAAATCATTT---TACTACAAACTTACGTTGAAATCTTTTTGGCGG 289

  scaffold20|si     448377 TACATTTAAATTATTTTGGTGGTGTGATGTGAGTTGTTATAAGGTAGCGA 448426
                                 v                        v               i v
C rnd-1_family-        288 TACATTGAAATTATTTTGGTGGTGTGATGTGCGTTGTTATAAGGTAGTGC 239

  scaffold20|si     448427 GTGCGTTGAGAAAAAATCACATTTTAATACAACATACTTACGTTGAACTT 448476
                                  v       ---              ---               
C rnd-1_family-        238 GTGCGTTTAGAAAAA---ACATTTTAATACAA---ACTTACGTTGAACTT 195

  scaffold20|si     448477 CTTTTGGCGGTACGTTGA 448494
                                             
C rnd-1_family-        194 CTTTTGGCGGTACGTTGA 177

Matrix = 20p41g.matrix
Kimura (with divCpGMod) = 7.13
Transitions / transversions = 1.12 (9/8)
Gap_init rate = 0.10 (26 / 263), avg. gap size = 1.08 (28 / 26)

256 22.24 3.53 4.76 scaffold20|size643067 448425 448509 (193196) C rnd-1_family-446#Unknown (350) 93 10 m_b1217s001i43 65462

  scaffold20|si     448425 GAGTGCGTTGAGAAAAAATCACATTTTA-ATACA--ACATACTTACGTTG 448471
                                 i  v -  v  i vii     i-  i i--? iv          
C rnd-1_family-         93 GAGTGCATTTA-AATAAGTGGTATTTTGGATGCGCTNCGGACTTACGTTG 45

  scaffold20|si     448472 AACTTCTTTTGGCGGTACGTTGATATCAAGATTTTTTT 448509
                             v ii       i         v  i---        
C rnd-1_family-         44 AAATCTTTTTGGCAGTACGTTGAAATT---ATTTTTTT 10

Matrix = 20p41g.matrix
Kimura (with divCpGMod) = 24.09
Transitions / transversions = 2.00 (12/6)
Gap_init rate = 0.07 (6 / 84), avg. gap size = 1.17 (7 / 6)


2393 7.45 1.70 1.13 scaffold20|size643067 448495 448847 (192858) C rnd-1_family-61#Unknown (0) 508 154 m_b1217s001i44 65463

  scaffold20|si     448495 TATCAAGATTTTTTT----AAAAATCTTAGTTTATCACTGAGCGAGAATT 448540
                                         i----                  ? i v        
C rnd-1_family-        508 TATCAAGATTTTTTCTTGAAAAAATCTTAGTTTATCANTAACCGAGAATT 459

  scaffold20|si     448541 GTTCTTCTCCTTCTCCACATGAGACACTTTTTTCACTTTTGGCCATTATT 448590
                                                                      i      
C rnd-1_family-        458 GTTCTTCTCCTTCTCCACATGAGACACTTTTTTCACTTTTGGCTATTATT 409

  scaffold20|si     448591 GGTATCATCTAATTTTTTTCATCCACATTACCTGTAAAAATGCTCATTTT 448640
                               v         v   i -  ?              v ?   vv   i
C rnd-1_family-        408 GGTAACATCTAATTATTTCC-TCNACATTACCTGTAAATANGCTGTTTTC 360

  scaffold20|si     448641 GCGTTTGAAATGCATGGGTAGTCACCCTTTCTTCATGTGTGCTTACCTAT 448690
                            i      ?                vv i i   i ?           ? 
C rnd-1_family-        359 GTGTTTGANATGCATGGGTAGTCACGATCTTTTCGTNTGTGCTTACCTNT 310

  scaffold20|si     448691 AAAAATATATCTAAATTTTTCTT-AGAGTCTGCTTAGGTAATAT-TGTTC 448738
                                           i v    -v v                 -     
C rnd-1_family-        309 AAAAATATATCTAAATCTGTCTTTCGCGTCTGCTTAGGTAATATGTGTTC 260

  scaffold20|si     448739 TCTTTAATAGTTGGTACCTTCTAGGTATTAACTTTTGCAATCAATGGTAC 448788
                                   i   ---              i                    
C rnd-1_family-        259 TCTTTAATGGTT---ACCTTCTAGGTATTGACTTTTGCAATCAATGGTAC 213

  scaffold20|si     448789 TTCTTAACTGTACAATATTGTGTTACCTTCAAGTTACCCTTAGAAATATA 448838
                                          i                 i        i       
C rnd-1_family-        212 TTCTTAACTGTACAACATTGTGTTACCTTCAAGCTACCCTTAAAAATATA 163

  scaffold20|si     448839 TTCGTGACC 448847
                                    
C rnd-1_family-        162 TTCGTGACC 154

Matrix = 20p41g.matrix
Kimura (with divCpGMod) = 7.43
Transitions / transversions = 1.36 (15/11)
Gap_init rate = 0.02 (7 / 352), avg. gap size = 1.43 (10 / 7)


773 10.62 0.00 0.88 scaffold20|size643067 448896 449009 (192696) genome_10_6249#DNA 205 317 (272) m_b1217s001i45 65464

  scaffold20|si     448896 CTGTGCCACGACCAGTCTTGTCAATTTATGCTAAGCGATGACCACCCATA 448945
                              iv  i v                 v               v i   v
  genome_10_624        205 CTGCTCCGCTACCAGTCTTGTCAATTTTTGCTAAGCGATGACCTCTCATC 254

  scaffold20|si     448946 TTATCTGGGCTGTTGCGAATTCGCAAAAGACTGCTAGCGCACGACTCCTC 448995
                                                  v          i     i         
  genome_10_624        255 TTATCTGGGCTGTTGCGAATTCGAAAAAGACTGCCAGCGCGCGACTCCTC 304

  scaffold20|si     448996 CTCACCCTTTGAAT 449009
                                  -v     
  genome_10_624        305 CTCACCC-GTGAAT 317

Matrix = 20p41g.matrix
Kimura (with divCpGMod) = 9.62
Transitions / transversions = 0.71 (5/7)
Gap_init rate = 0.01 (1 / 113), avg. gap size = 1.00 (1 / 1)


576 3.95 2.63 0.00 scaffold20|size643067 449010 449085 (192620) C rnd-1_family-938#Unknown (0) 78 1 m_b1217s001i46 65465

  scaffold20|si     449010 CACACTTGGGAAATATTCCCTAAT--TGGGTGCACGCGGCTCCTCCTCTT 449057
                                     v          ?  --            i           
C rnd-1_family-         78 CACACTTGGGCAATATTCCCTNATATTGGGTGCACGCGACTCCTCCTCTT 29

  scaffold20|si     449058 CCTCTGAATCAACCTTCGGCACTATTTC 449085
                                                v      
C rnd-1_family-         28 CCTCTGAATCAACCTTCGGCAATATTTC 1

Matrix = 20p41g.matrix
Kimura (with divCpGMod) = 4.11
Transitions / transversions = 0.50 (1/2)
Gap_init rate = 0.01 (1 / 75), avg. gap size = 2.00 (2 / 1)

395 10.14 5.80 0.00 scaffold20|size643067 449042 449110 (192595) C rnd-1_family-233#Unknown (0) 218 146 m_b1217s001i47 65465

  scaffold20|si     449042 CGCGGCTCCTCC--TCTTCCTCT--GAATCAACCTTCGGCACTATTTCTC 449087
                               i       --      v  -- i v   v   v    v        
C rnd-1_family-        218 CGCGACTCCTCCCATCTTCCGCTTCGGAACAAACTTGGGCAATATTTCTC 169

  scaffold20|si     449088 TATCTTGCAAAACTGTTGGGATA 449110
                                                  
C rnd-1_family-        168 TATCTTGCAAAACTGTTGGGATA 146

Matrix = 20p41g.matrix
Kimura (with divCpGMod) = 10.90
Transitions / transversions = 0.40 (2/5)
Gap_init rate = 0.03 (2 / 68), avg. gap size = 2.00 (4 / 2)

245 23.21 0.00 0.00 scaffold20|size643067 449067 449122 (192583) C rnd-1_family-22#Unknown (322) 529 474 m_b1217s001i48 65465

  scaffold20|si     449067 CAACCTTCGGCACTATTTCTCTATCTTGCAAAACTGTTGGGATACCCATT 449116
                              v   v    v    i  iv  v                   vvi i 
C rnd-1_family-        529 CAAACTTGGGCAATATTCCTTAATATTGCAAAACTGTTGGGATAGGTACT 480

  scaffold20|si     449117 TTATCT 449122
                            i i  
C rnd-1_family-        479 TCACCT 474

Matrix = 20p41g.matrix
Kimura (with divCpGMod) = 27.91
Transitions / transversions = 0.86 (6/7)
Gap_init rate = 0.00 (0 / 55), avg. gap size = 0.0 (0 / 0)


421 14.50 0.00 1.45 scaffold20|size643067 449111 449180 (192525) genome_10_6249#DNA 249 317 (272) m_b1217s001i49 65466

  scaffold20|si     449111 CCCATTTTATCTGGGCTGTTGCGAATTCGAAAAAGTCTGCTAAGTCGCGA 449160
                            i   i                             v    i ivv     
  genome_10_624        249 CTCATCTTATCTGGGCTGTTGCGAATTCGAAAAAGACTGCCAGCGCGCGA 298

  scaffold20|si     449161 CTCCTATTCACCCTTTGAAT 449180
                                vi      -v     
  genome_10_624        299 CTCCTCCTCACCC-GTGAAT 317

Matrix = 20p41g.matrix
Kimura (with divCpGMod) = 16.17
Transitions / transversions = 1.00 (5/5)
Gap_init rate = 0.01 (1 / 69), avg. gap size = 1.00 (1 / 1)


602 2.60 1.30 0.00 scaffold20|size643067 449181 449257 (192448) C rnd-1_family-938#Unknown (0) 78 1 m_b1217s001i50 65467

  scaffold20|si     449181 CACACTTGG-CAATATTCCCTTATATTGGGTCCACGCGACTCCTCCTCTT 449229
                                    -           ?         v                  
C rnd-1_family-         78 CACACTTGGGCAATATTCCCTNATATTGGGTGCACGCGACTCCTCCTCTT 29

  scaffold20|si     449230 CCTCTGAATCAACCTTCGGCAATACTTC 449257
                                                   i   
C rnd-1_family-         28 CCTCTGAATCAACCTTCGGCAATATTTC 1

Matrix = 20p41g.matrix
Kimura (with divCpGMod) = 2.68
Transitions / transversions = 1.00 (1/1)
Gap_init rate = 0.01 (1 / 76), avg. gap size = 1.00 (1 / 1)

1281 10.00 9.00 0.00 scaffold20|size643067 449214 449413 (192292) C rnd-1_family-233#Unknown (0) 218 1 m_b1217s001i51 65467

  scaffold20|si     449214 CGCGACTCCTCC--TCTTCCTCT--GAATCAACCTTCGGCAATACTTC-- 449257
                                       --      v  -- i v   v   v       i   --
C rnd-1_family-        218 CGCGACTCCTCCCATCTTCCGCTTCGGAACAAACTTGGGCAATATTTCTC 169

  scaffold20|si     449258 ------------CTGTTGGGATAGGTACTTAACCTCACTCTATAACTATT 449295
                           ------------                  i       i   v       
C rnd-1_family-        168 TATCTTGCAAAACTGTTGGGATAGGTACTTGACCTCACCCTAAAACTATT 119

  scaffold20|si     449296 CATTCCACATAAAAATCTATGCCCGTTTTGGAACCTGGCTCAACTCGAGC 449345
                                          i          i            v      v   
C rnd-1_family-        118 CATTCCACATAAAAACCTATGCCCGTCTTGGAACCTGGCGCAACTCCAGC 69

  scaffold20|si     449346 TTCCACCTTGCCGAAATCGACCAAAATGACTTGAAAACTTGAGTTAACTT 449395
                            v        i iv                      i             
C rnd-1_family-         68 TGCCACCTTGTCATAATCGACCAAAATGACTTGAAAGCTTGAGTTAACTT 19

  scaffold20|si     449396 AAGGGACGAGAACTTCAA 449413
                           iv                
C rnd-1_family-         18 GTGGGACGAGAACTTCAA 1

Matrix = 20p41g.matrix
Kimura (with divCpGMod) = 10.76
Transitions / transversions = 1.00 (10/10)
Gap_init rate = 0.02 (4 / 199), avg. gap size = 4.50 (18 / 4)


298 24.35 8.40 5.97 scaffold20|size643067 449357 449487 (192218) rnd-1_family-58#Unknown 262 395 (271) m_b1217s001i52 65468

  scaffold20|si     449357 CGAAATCGACCAAAATGACTTGAAA---AC-TTGAGTTAACTTAAGGGAC 449402
                                 vv       ivv    ii ---  -  --- i     vi ?i i
  rnd-1_family-        262 CGAAATGTACCAAAACCTCTTGGGAGGAACATT---TCAACTTTGGNAAT 308

  scaffold20|si     449403 GAGAACTTCAAGGGAATCGAGCGGTCATTTTAATAT----TAAGCTTCCC 449448
                              ii     i   ii  iv i            v ----  ii i -- 
  rnd-1_family-        309 GAGGGCTTCAGGGGGGTCACGTGGTCATTTTAATCTGANATAGACCT--C 356

  scaffold20|si     449449 TTGATGGGGTCACAAGTACTGGTTTTAGGCCTAA---GAAGG 449487
                              --        i i   -iv        v  i---     
  rnd-1_family-        357 TTG--GGGGTCACGAATAC-ATTTTTAGGCGTAGCTTGAAGG 395

Matrix = 20p41g.matrix
Kimura (with divCpGMod) = 29.81
Transitions / transversions = 2.33 (21/9)
Gap_init rate = 0.09 (12 / 130), avg. gap size = 1.58 (19 / 12)


549 14.29 0.00 0.00 scaffold20|size643067 449414 449497 (192208) genome_10_6249#DNA 318 401 (188) m_b1217s001i53 65469

  scaffold20|si     449414 GGGAATCGAGCGGTCATTTTAATATTAAGCTTCCCTTGATGGGGTCACAA 449463
                              i               v   i v           i          v 
  genome_10_624        318 GGGGATCGAGCGGTCATTTGAATGTGAAGCTTCCCTTAATGGGGTCACTA 367

  scaffold20|si     449464 GTACTGGTTTTAGGCCTAAGAAGGCTTAGAATTA 449497
                            v i              iiv          i  
  genome_10_624        368 GAATTGGTTTTAGGCCTAGATAGGCTTAGAACTA 401

Matrix = 20p41g.matrix
Kimura (with divCpGMod) = 15.99
Transitions / transversions = 1.40 (7/5)
Gap_init rate = 0.00 (0 / 83), avg. gap size = 0.0 (0 / 0)


5279 3.15 0.31 1.42 scaffold20|size643067 449505 450147 (191558) C rnd-1_family-339#Unknown (1) 723 88 m_b1217s001i54 65470

  scaffold20|si     449505 AGGGAGTATCGTAGTCAAAACCCTAGTATGTTTTTCTACATGTACCACCT 449554
                                           v                                 
C rnd-1_family-        723 AGGGAGTATCGTAGTCTAAACCCTAGTATGTTTTTCTACATGTACCACCT 674

  scaffold20|si     449555 ACTAGGGTAACTTTTATAATATCTCTATAATCCTCCTTACAGGGCGACAT 449604
                                             ---      --      v      v       
C rnd-1_family-        673 ACTAGGGTAACTTTTATA---TCTCTA--ATCCTCGTTACAGCGCGACAT 629

  scaffold20|si     449605 TATCATATATGTACCCAAGTATGTACATGTAACAACATATTATATGTTAA 449654
                                            v         i                      
C rnd-1_family-        628 TATCATATATGTACCCATGTATGTACACGTAACAACATATTATATGTTAA 579

  scaffold20|si     449655 AGCGATTCGAGGACAAGAAAGGTCTAGCTTTAATAATAGTGAAAAGATAT 449704
                                                             v               
C rnd-1_family-        578 AGCGATTCGAGGACAAGAAAGGTCTAGCTTTAATCATAGTGAAAAGATAT 529

  scaffold20|si     449705 AACAGGATGTAATTATTGTGTATATTGCAAGCTAGACACAAATTAATGTG 449754
                                            i   v            v        ----   
C rnd-1_family-        528 AACAGGATGTAATTATTATGTCTATTGCAAGCTACACACAAAT----GTG 483

  scaffold20|si     449755 AAAAAGGTCTAAGTGTACTCCAGAAAAACTCAACAAACTCTATTACCTGT 449804
                                               i                             
C rnd-1_family-        482 AAAAAGGTCTAAGTGTACTCTAGAAAAACTCAACAAACTCTATTACCTGT 433

  scaffold20|si     449805 GATTGCAACTTATTTATTATACGAACTACTTATAATACTGCAGGAGTAAA 449854
                                 i    i                                      
C rnd-1_family-        432 GATTGCGACTTGTTTATTATACGAACTACTTATAATACTGCAGGAGTAAA 383

  scaffold20|si     449855 AATGGTCTAGTCATCATCTAGTATACTTTATGAACACAAAATTTCACGAA 449904
                             v      i                                 i   i  
C rnd-1_family-        382 AAAGGTCTAATCATCATCTAGTATACTTTATGAACACAAAATTCCACAAA 333

  scaffold20|si     449905 GACTAAAAATCCACACAACAAACACACAGAACCCTGAGGTACAGTCCCTT 449954
                                                                 v           
C rnd-1_family-        332 GACTAAAAATCCACACAACAAACACACAGAACCCTGAGTTACAGTCCCTT 283

  scaffold20|si     449955 AGACCATGATGGAAAAAGTCACCTAGACATAAAAAA-CATCAGGACTGTA 450003
                                                               -             
C rnd-1_family-        282 AGACCATGATGGAAAAAGTCACCTAGACATAAAAAACCATCAGGACTGTA 233

  scaffold20|si     450004 CCCCTGCCCCATCAGCCATCTCAAAGGCCATCTAATGTACCTCCTAACTC 450053
                                                                        i    
C rnd-1_family-        232 CCCCTGCCCCATCAGCCATCTCAAAGGCCATCTAATGTACCTCCTGACTC 183

  scaffold20|si     450054 AGAGACTCC-ACATAACCAAAAGCCCTCTCAAAACCATCCACTACCTCCT 450102
                                    -                                        
C rnd-1_family-        182 AGAGACTCCAACATAACCAAAAGCCCTCTCAAAACCATCCACTACCTCCT 133

  scaffold20|si     450103 GTGCTACTTCCTGACTGTTTACTCTTGCCCTTCTTGCCACCTATC 450147
                                                                    ii  
C rnd-1_family-        132 GTGCTACTTCCTGACTGTTTACTCTTGCCCTTCTTGCCACCCGTC 88

Matrix = 20p41g.matrix
Kimura (with divCpGMod) = 2.76
Transitions / transversions = 1.22 (11/9)
Gap_init rate = 0.02 (11 / 642), avg. gap size = 1.00 (11 / 11)

4366 8.48 0.17 0.68 scaffold20|size643067 450070 450663 (191042) C rnd-1_family-315#Unknown (0) 591 1 m_b1217s001i55 65470

  scaffold20|si     450070 CAAAAGCCCTCTCAAAACCATCCACTACCTCCTGTGCTACTTCCTGACTG 450119
                                                  i                          
C rnd-1_family-        591 CAAAAGCCCTCTCAAAACCATCCGCTACCTCCTGTGCTACTTCCTGACTG 542

  scaffold20|si     450120 TTTACTCTTGCCCTTCTTGCCACCTATCTAATTCCGTTTCTTTGAACCCT 450169
                                                    i                     v  
C rnd-1_family-        541 TTTACTCTTGCCCTTCTTGCCACCTGTCTAATTCCGTTTCTTTGAACACT 492

  scaffold20|si     450170 CCACCCACCATGATTCCTGCCATCCACCTTGTTATGAGCTGGACTTGGAG 450219
                                                    i        i          v    
C rnd-1_family-        491 CCACCCACCATGATTCCTGCCATCCGCCTTGTTACGAGCTGGACTGGGAG 442

  scaffold20|si     450220 GAAGCCTTGCTTTATTTTCTGCTGTACCATTCTTGATAATTTCACTACGA 450269
                                     i  i ii  i  ?          i            ?   
C rnd-1_family-        441 GAAGCCTTGCCTTGTCCTCCGCNGTACCATTCTCGATAATTTCACTNCGA 392

  scaffold20|si     450270 GCAACCTTTCTTGACCACGTCCCAATTGTATACTTACTGAGCTGCCCTTC 450319
                                            ?        ?               i       
C rnd-1_family-        391 GCAACCTTTCTTGACCANGTCCCAATNGTATACTTACTGAGCCGCCCTTC 342

  scaffold20|si     450320 ATCTTTTGCACGCCCAAATATAGCTCACAGTCTGCTTGAGATAATTCGTT 450369
                              i    -- ?            i i          v     ? ii   
C rnd-1_family-        341 ATCCTTTG--CNCCCAAATATAGCCCGCAGTCTGCTTCAGATANTCTGTT 294

  scaffold20|si     450370 GTGAAATGAAGAGAAGACTGGACAAAATCCTCATCGACATCTGTTGGTAT 450419
                            ivi      i         i                      i      
C rnd-1_family-        293 GCCGAATGAAAAGAAGACTGAACAAAATCCTCATCGACATCTGCTGGTAT 244

  scaffold20|si     450420 CACCAATCCTGGAGCCTCCACTATCTTCCAAAAATTGGCTTCCACTTTGT 450469
                                    v   vv  v v i   v                        
C rnd-1_family-        243 CACCAATCCAGGACACTGCTCCATCATCCAAAAATTGGCTTCCACTTTGT 194

  scaffold20|si     450470 GCCTAACTCATTTGCCAACTCCTTCCGTCGCAAATCTAAACCTTTGAGCT 450519
                            v          i               v        i ?  i       
C rnd-1_family-        193 GGCTAACTCATTCGCCAACTCCTTCCGTGGCAAATCTGANCCCTTGAGCT 144

  scaffold20|si     450520 ACATGAAAGGCTTGATCATGTAAGTC-TTGTTGACAGGAACAACAGCCTT 450568
                           i                ?        -        --vv      i    
C rnd-1_family-        143 GCATGAAAGGCTTGATCNTGTAAGTCATTGTTGAC--TTACAACAACCTT 96

  scaffold20|si     450569 ACCCTTCAGCCACATTCTCCAGTCATTCAAACGAGTAACTTTGGTAAGAA 450618
                               i?           ?   vi       ?   v  i   i    i   
C rnd-1_family-         95 ACCCCNCAGCCACATTCNCCACCCATTCAANCGATTAGCTTCGGTAGGAA 46

  scaffold20|si     450619 ATGCAAAAGACTCTGGGACACACCAAAACTTACCCCAGTAGAAAA 450663
                                                     v         i        
C rnd-1_family-         45 ATGCAAAAGACTCTGGGACACACCAATACTTACCCCGGTAGAAAA 1

Matrix = 20p41g.matrix
Kimura (with divCpGMod) = 7.29
Transitions / transversions = 1.94 (33/17)
Gap_init rate = 0.01 (5 / 593), avg. gap size = 1.00 (5 / 5)


6048 7.16 1.95 1.45 scaffold20|size643067 450996 451817 (189888) C rnd-1_family-86#Unknown (0) 826 1 m_b1217s001i56 65471

  scaffold20|si     450996 CTATGATGTGTATGCACAGTCTTGGTGCCAGAATTTGGCACTAGATAACA 451045
                                                                        i    
C rnd-1_family-        826 CTATGATGTGTATGCACAGTCTTGGTGCCAGAATTTGGCACTAGACAACA 777

  scaffold20|si     451046 TCATAGAATGGTTCTATGATTTTGACTTAGTCAAATTAATATTGCTAGTT 451095
                                i                                            
C rnd-1_family-        776 TCATAAAATGGTTCTATGATTTTGACTTAGTCAAATTAATATTGCTAGTT 727

  scaffold20|si     451096 TACTAGTACTTTTGCATGTAGATTTCTTTCCATGACGTGGGAATATCATA 451145
                                       i                              v  v   
C rnd-1_family-        726 TACTAGTACTTTCGCATGTAGATTTCTTTCCATGACGTGGGAAAATAATA 677

  scaffold20|si     451146 GAGTTTTCTATGATGGCTAGCAAAAAGTAGTGATGTC-ATCTATGATATT 451194
                                                 v   i i     v  -v  i    ii v
C rnd-1_family-        676 GAGTTTTCTATGATGGCTAGCATAAAATGGTGATTTCTTTCCATGACGTG 627

  scaffold20|si     451195 GATGATGG--GTTTGAGTTACTAAGGAGCAGTCTTAGTGCTC-ACACAAC 451241
                            i      --         i  --------       i    -       
C rnd-1_family-        626 GGTGATGGTCGTTTGAGTTGCT--------GTCTTAGCGCTCTACACAAC 585

  scaffold20|si     451242 TCCTTGTTCACACATTTCCCCATGTCCTACGCGAATTTCCTCAATTTCGG 451291
                                v                          i       v i     v 
C rnd-1_family-        584 TCCTTTTTCACACATTTCCCCATGTCCTACGCAAATTTCCGCGATTTCCG 535

  scaffold20|si     451292 ACCCAACACTATTTTCGCACAATCTTTTCCGATGACAGGGAGTCGTCCCA 451341
                                 -   v                     i   v     v       
C rnd-1_family-        534 ACCCAA-ACTTTTTTCGCACAATCTTTTCCGACGACTGGGAGACGTCCCA 486

  scaffold20|si     451342 CACAAAGTTAATAGTTGTGAGCTCACAAATATTTGTGTCAATCGGCCCCA 451391
                                 -                     v        ? i          
C rnd-1_family-        485 CACAAA-TTAATAGTTGTGAGCTCACAACTATTTGTGNCGATCGGCCCCA 437

  scaffold20|si     451392 TCACACAACTTTTTTCGCAAC-TCTTTTGCACACATATGGGCGCTCACTA 451440
                                           i    -              ii          v 
C rnd-1_family-        436 TCACACAACTTTTTTCACAACTTCTTTTGCACACATGCGGGCGCTCACAA 387

  scaffold20|si     451441 TTTCAATACATATTCGGTTCCCACTTAAGACTGGTCAAAATGAGAT-AAT 451489
                              v                       --v      i         -  i
C rnd-1_family-        386 TTTAAATACATATTCGGTTCCCACTTA--CCTGGTCGAAATGAGATCAAC 339

  scaffold20|si     451490 -ATAAGATTCGAATATTATTTTGCGAAACCTTCTCAAACCAATATTTAA- 451537
                           -                i      i   v                  i -
C rnd-1_family-        338 AATAAGATTCGAATATTGTTTTGCAAAAACTTCTCAAACCAATATTTGAG 289

  scaffold20|si     451538 -GTGAGTTTGGGTGCTAAGGCAGCACTTAATCACGTGCTGTGATTGTATA 451586
                           -         i i      i      i     i   v           ? 
C rnd-1_family-        288 TGTGAGTTTGAGCGCTAAGACAGCACCTAATCGCGTCCTGTGATTGTANA 239

  scaffold20|si     451587 ACGGGTTCTCTAGCCTCAAAGGCTTATCTGTGTTTTACATGCTCTTTTAA 451636
                                                        i                    
C rnd-1_family-        238 ACGGGTTCTCTAGCCTCAAAGGCTTATCTATGTTTTACATGCTCTTTTAA 189

  scaffold20|si     451637 -------AAAAGGCAGTACATCCTTTAAAAATACATCAAATTTTGCGCTC 451679
                           -------        i                 i   i            
C rnd-1_family-        188 GAAAGGCAAAAGGCAATACATCCTTTAAAAATATATCGAATTTTGCGCTC 139

  scaffold20|si     451680 GTGCGTGCAACACAAGCGAACCTAGCTTGGAGTGAGCGCTAACTGGCTTC 451729
                                i  vi i i      v     vi                      
C rnd-1_family-        138 GTGCGCGCCGCGCGAGCGAAGCTAGCACGGAGTGAGCGCTAACTGGCTTC 89

  scaffold20|si     451730 CGCTGTTATCTTTATTTAGAGAAACAAGACTTCTTCCAGTTTGCAGGCTC 451779
                                                                             
C rnd-1_family-         88 CGCTGTTATCTTTATTTAGAGAAACAAGACTTCTTCCAGTTTGCAGGCTC 39

  scaffold20|si     451780 CTATTGCTGCTAAAAAATCTTGCAGCGGCTGCTTGTAA 451817
                                                                 
C rnd-1_family-         38 CTATTGCTGCTAAAAAATCTTGCAGCGGCTGCTTGTAA 1

Matrix = 20p41g.matrix
Kimura (with divCpGMod) = 5.60
Transitions / transversions = 1.76 (37/21)
Gap_init rate = 0.02 (20 / 821), avg. gap size = 1.40 (28 / 20)

267 8.93 0.00 6.67 scaffold20|size643067 451783 451830 (189875) C rnd-1_family-81#Unknown (38) 158 114 m_b1217s001i57 65471

  scaffold20|si     451783 TTGCTGCTAAAAAATCTTGCAGCGGCTGCTTGTAATTTTGTTTATTTT 451830
                            i   i -                      v    --  i        
C rnd-1_family-        158 TCGCTAC-AAAAAATCTTGCAGCGGCTGCTGGTAA--TTATTTATTTT 114

Matrix = 20p41g.matrix
Kimura (with divCpGMod) = 7.28
Transitions / transversions = 3.00 (3/1)
Gap_init rate = 0.06 (3 / 47), avg. gap size = 1.00 (3 / 3)


448 16.25 0.93 8.00 scaffold20|size643067 451828 451934 (189771) C rnd-1_family-433#Unknown (198) 265 166 m_b1217s001i58 65472

  scaffold20|si     451828 TTTTGATG-TGCGATGTGCATTGTTCAACAGTACAATAGTGCGTGCGTTT 451876
                                i  -  i       i     -----i v ii?             
C rnd-1_family-        265 TTTTGGTGGTGTGATGTGCGTTGTT-----ATTCGGNAGTGCGTGCGTTT 221

  scaffold20|si     451877 AGAAAAAAATATTTTTGGCCCTTTCCTTTGTCAGCGGTAACATAAGATAT 451926
                                           v    v   i i      v    vv     --- 
C rnd-1_family-        220 AGAAAAAAATATTTTTCGCCCATTCTTCTGTCAGAGGTATAATAAG---T 174

  scaffold20|si     451927 ATTATTTT 451934
                           iv      
C rnd-1_family-        173 GGTATTTT 166

Matrix = 20p41g.matrix
Kimura (with divCpGMod) = 16.17
Transitions / transversions = 1.29 (9/7)
Gap_init rate = 0.08 (9 / 106), avg. gap size = 1.00 (9 / 9)

289 25.16 0.00 8.04 scaffold20|size643067 451887 452007 (189698) C rnd-1_family-17#Unknown (327) 229 118 m_b1217s001i59 65472

  scaffold20|si     451887 ATTTTTGGCCCTTTCCTTTGTCAGCGGTAACATAAGATATATTATTTTTA 451936
                                     v --v    i ---- v   vv v         ---    
C rnd-1_family-        229 ATTTTTGGCCAT--GCTTTAT----GTTAAGTTTAGATATATT---TTTA 189

  scaffold20|si     451937 AAGTTATGAAGGCACTAAAAGACAATGACGACCAATGCATGTCAAAAACA 451986
                              v  vv vviv         ivi    v   v            v  i
C rnd-1_family-        188 AAGGTAACATCAGACTAAAAGATTGTGACTACCCATGCATGTCAAACACG 139

  scaffold20|si     451987 GAAATTATGTAATTACAGGTA 452007
                           i   iviii  v         
C rnd-1_family-        138 AAAACAGCATATTTACAGGTA 118

Matrix = 20p41g.matrix
Kimura (with divCpGMod) = 29.21
Transitions / transversions = 0.56 (10/18)
Gap_init rate = 0.07 (9 / 120), avg. gap size = 1.00 (9 / 9)


299 22.16 0.85 4.39 scaffold20|size643067 451921 452038 (189667) C rnd-4_family-169#RC/Helitron (8007) 246 133 m_b1217s001i60 65473

  scaffold20|si     451921 AGATATATTATTTTTAAAGTTATGAAGGCACTAAAAGA-CAATGACGACC 451969
                                    ---       v  vvv vi? ii      -       v   
C rnd-4_family-        246 AGATATATT---TTTAAAGGTAACCACANATCAAAAGATCAATGACTACC 200

  scaffold20|si     451970 AATGCATGTCAAAAACAGAAATTATGTAATTACAGGTATAAACAAGATAT 452019
                           v            v   i   iv iv  v         ?vvi i   v  
C rnd-4_family-        199 CATGCATGTCAAACACAAAAACAACTTATTTACAGGTANTTGCGAGAAAT 150

  scaffold20|si     452020 GGGCAAGTAGTTACCCATA 452038
                           -i?  vi -      ?   
C rnd-4_family-        149 -ANCACAT-GTTACCNATA 133

Matrix = 20p41g.matrix
Kimura (with divCpGMod) = 26.21
Transitions / transversions = 0.67 (10/15)
Gap_init rate = 0.05 (6 / 117), avg. gap size = 1.00 (6 / 6)


554 18.52 2.17 2.17 scaffold20|size643067 452054 452126 (189579) rnd-1_family-84#Unknown 517 590 (64) m_b1217s001i61 65474

  scaffold20|si     452054 TTACAGGTATAATCAAGATATGGGCAAGTGA--TTACCCATAATATTCTA 452101
                                     viv  iv -i  v?i vi   -- i   i    v    v 
  rnd-1_family-        517 TTACAGGTATTGGCAGCA-GTGTNTATATGAATTCACCTATAAAATTCAA 565

  scaffold20|si     452102 TAGTTAAAGAAGTGTCTCATGGAGA 452126
                           ?   v   i   i     v      
  rnd-1_family-        566 NAGTGAAAAAAGCGTCTCCTGGAGA 590

Matrix = 20p41g.matrix
Kimura (with divCpGMod) = 20.24
Transitions / transversions = 1.00 (9/9)
Gap_init rate = 0.03 (2 / 72), avg. gap size = 1.50 (3 / 2)

577 13.33 0.00 1.90 scaffold20|size643067 452085 452126 (189579) rnd-1_family-61#Unknown 404 445 (63) m_b1217s001i62 65474

  scaffold20|si     452085 TTACCCATAATATTCTATAGTTAAAGAAGTGTCTCATGGAGA 452126
                                v      vi v v   v   i            vi  
  rnd-1_family-        404 TTACCAATAATAGCCAAAAGTGAAAAAAGTGTCTCATGTGGA 445

Matrix = 20p41g.matrix
Kimura (with divCpGMod) = 13.94
Transitions / transversions = 0.50 (3/6)
Gap_init rate = 0.00 (0 / 41), avg. gap size = 0.0 (0 / 0)


33 2.92 0.00 0.00 scaffold20|size643067 452127 452161 (189544) (AGAAGG)n#Simple_repeat 1 35 (0) c_b1217s251i0 65475

  scaffold20|si     452127 AGAATGAGAAGGAGAAGGAGAAGGAGAAGGAGAAG 452161
                               v                              
  (AGAAGG)n#Sim          1 AGAAGGAGAAGGAGAAGGAGAAGGAGAAGGAGAAG 35

Matrix = Unknown
Transitions / transversions = 0.00 (0/1)
Gap_init rate = 0.00 (0 / 34), avg. gap size = 0.0 (0 / 0)


577 13.33 0.00 1.90 scaffold20|size643067 452162 452225 (189480) rnd-1_family-61#Unknown 446 507 (1) m_b1217s001i62 65474

  scaffold20|si     452162 AAGGAGAAAAAGAAAAATCTCAGTTACTAATAAACTAAGATTTTTTCAAG 452211
                                   i  v  v--    i    ? i                     
  rnd-1_family-        446 AAGGAGAAGAACAAT--TCTCGGTTANTGATAAACTAAGATTTTTTCAAG 493

  scaffold20|si     452212 AAAAAATCTTGATA 452225
                                         
  rnd-1_family-        494 AAAAAATCTTGATA 507

Matrix = 20p41g.matrix
Kimura (with divCpGMod) = 13.94
Transitions / transversions = 1.50 (3/2)
Gap_init rate = 0.03 (2 / 63), avg. gap size = 1.00 (2 / 2)


327 22.22 2.02 0.00 scaffold20|size643067 452224 452322 (189383) C rnd-1_family-1162#Unknown (237) 165 65 m_b1217s001i63 65476

  scaffold20|si     452224 TACTGAATT-TTCAAAATCAAATTCCATCCCCATCCACTGAAGTGAACAT 452272
                                 v  -  v  ? i    i v i  ?  i     i ? ?    iv 
C rnd-1_family-        165 TACTGATTTATTAAANACCAAACTGCGTCNCCGTCCACCGNANTGAATTT 116

  scaffold20|si     452273 CC-TTCCAAATGAGTACATCAACAAGCCGGACATCTCTTCCAGAATTATA 452321
                           i -i  i   ?           ii   i   v?v    v?  vv   ? i
C rnd-1_family-        115 TCACTCTAAANGAGTACATCAATGAGCTGGAANGCTCTGNCACCATTNTG 66

  scaffold20|si     452322 A 452322
                            
C rnd-1_family-         65 A 65

Matrix = 20p41g.matrix
Kimura (with divCpGMod) = 25.18
Transitions / transversions = 1.44 (13/9)
Gap_init rate = 0.02 (2 / 98), avg. gap size = 1.00 (2 / 2)


1475 16.12 2.68 5.83 scaffold20|size643067 452325 452660 (189045) rnd-4_family-2636#Unknown 709 1034 (3103) m_b1217s001i64 65477

  scaffold20|si     452325 TAATTCCGGTCAACAGCCAGAATTACAAAATAAATGGATTTTTTATTTCA 452374
                                       iiv           i i  i     ??  --- iv  -
  rnd-4_family-        709 TAATTCCGGTCAGTTGCCAGAATTACGAGATGAATGGNNTT---ACGTC- 754

  scaffold20|si     452375 CGTGTTCAGCTTCATTTGTCATAATTCCAGTGAATGACTGGAATTATGAG 452424
                           -   vv v v          i      vi         iv   ii?i   
  rnd-4_family-        755 -GTGGGCCGGTTCATTTGTCGTAATTCGGGTGAATGACCCGAACCNCGAG 803

  scaffold20|si     452425 A--GAATTCTGTGTTTTCTGCTTGATTAGTTGCCAGTTGTCATGACATCA 452472
                            --   iv v  ---   -       ------- ?  ?            
  rnd-4_family-        804 ATAGAACACGGT---TTC-GCTTGAT-------CNGTNGTCATGACATCA 842

  scaffold20|si     452473 TTATTATATCGTAATCCAGGTGAATCACCCGAATCACAACATAATTTGGT 452522
                             --   i       i v       v   v     i i -      i   
  rnd-4_family-        843 TT--TATGTCGTAATTCCGGTGAATGACCGGAATCGCGA-ATAATTCGGT 889

  scaffold20|si     452523 AGATTTTGCCTAATTAGTTGTCGTGGCGTCATT------TATCTTGTAAT 452566
                           i          i  i  ?    ii ? i i   ------   v i ?   
  rnd-4_family-        890 GGATTTTGCCTGATCAGNTGTCACGNCATTATTGTTTCATATGTCGNAAT 939

  scaffold20|si     452567 TCCGGTCAGTCACCGGAATCACAAGATAAATCAATATATTTCACTCAAAA 452616
                               ? ?   ?         i i        v i i         i    
  rnd-4_family-        940 TCCGNTNAGTNACCGGAATCGCGAGATAAATAAGTGTATTTCACTTAAAA 989

  scaffold20|si     452617 ATTGCAAATGTATTT-TTTACTTAAGTACAAACAGTTCATAACAA 452660
                             i ?    ? ?   -             i  i   v    v   
  rnd-4_family-        990 ATCGNAAATNTNTTTATTTACTTAAGTACGAATAGTACATATCAA 1034

Matrix = 20p41g.matrix
Kimura (with divCpGMod) = 14.34
Transitions / transversions = 2.00 (34/17)
Gap_init rate = 0.07 (22 / 335), avg. gap size = 1.27 (28 / 22)


1308 10.87 0.44 3.15 scaffold20|size643067 452665 452892 (188813) C rnd-1_family-1283#Unknown (0) 224 3 m_b1217s001i65 65478

  scaffold20|si     452665 ATGATCATGTACCACTTAAACCTGTATATCAGGTATGTACTGATGAATAA 452714
                                          i     i     i   ?   v              
C rnd-1_family-        224 ATGATCATGTACCACCTAAACTTGTATGTCANGTAAGTACTGATGAATAA 175

  scaffold20|si     452715 ATTTCAAAATTTTCCCTCCTTTCCCTTCGTTTATACCCATTATGAGACAT 452764
                                 ?       ? v v       - i i            vi   -i
C rnd-1_family-        174 ATTTCANAATTTTCNCACATTTCCCT-CATCTATACCCATTATCGGAC-C 127

  scaffold20|si     452765 CCCCTGCCCCAGCAAAAATTT-TAGGATGATACTTCTTTCTATATGTTGG 452813
                           v      v-----      ? -   v v v    v  v    ?   v  ?
C rnd-1_family-        126 ACCCTGCA-----AAAAATNTGTAGCAAGCTACTGCTGTCTANATGATGN 82

  scaffold20|si     452814 TGCAGTCATGCTTTAACAACACCAACACACTATGACACCAAATGACTACA 452863
                                        i                         v   i  ?   
C rnd-1_family-         81 TGCAGTCATGCTTCAACAACACCAACACACTATGACACCTAATAACNACA 32

  scaffold20|si     452864 CCAAGAACTTGCCGTAACAGATGCCCTGA 452892
                            i            v     ?        
C rnd-1_family-         31 CTAAGAACTTGCCGAAACAGNTGCCCTGA 3

Matrix = 20p41g.matrix
Kimura (with divCpGMod) = 11.72
Transitions / transversions = 0.71 (10/14)
Gap_init rate = 0.04 (8 / 227), avg. gap size = 1.00 (8 / 8)


1167 15.67 0.45 1.38 scaffold20|size643067 452778 452997 (188708) rnd-1_family-382#Unknown 449 666 (0) m_b1217s001i66 65479

  scaffold20|si     452778 AAAAATTTTAGGATGATACTTCTTTCTATATGTTGGTGCAGTCATGCTTT 452827
                                i v   v ? v ?  v  v    ?   v  ?             i
  rnd-1_family-        449 AAAAACTGTAGCANGCTNCTGCTGTCTANATGATGNTGCAGTCATGCTTC 498

  scaffold20|si     452828 AACAACACCAACACACTATGACACCAAATGACTACACCAAGAACTTGCCG 452877
                                                     v vi  v    i   v        
  rnd-1_family-        499 AACAACACCAACACACTATGACACCATAAAACAACACTAAGCACTTGCCG 548

  scaffold20|si     452878 TAACAGATGCCCTGACCAAACCAACC-CCTATTGTGAGGCAATGGCTTTA 452926
                           v     v       ---         -  v     i v      iv    
  rnd-1_family-        549 AAACAGCTGCCCTG---AAACCAACCTCCAATTGTAATGCAATGAATTTA 595

  scaffold20|si     452927 CTACATCCTTAAAACTGTTAACGTGCAACACAACAACACACACGTATACA 452976
                                 i  i   i    i v             v       vv v    
  rnd-1_family-        596 CTACATTCTCAAAGCTGTCATCGTGCAACACAACCACACACAATTCTACA 645

  scaffold20|si     452977 TCTACTGTTGCATCTAACAGT 452997
                                 vii   i        
  rnd-1_family-        646 TCTACTCCCGCACCTAACAGT 666

Matrix = 20p41g.matrix
Kimura (with divCpGMod) = 17.42
Transitions / transversions = 0.62 (13/21)
Gap_init rate = 0.02 (4 / 219), avg. gap size = 1.00 (4 / 4)


3457 11.29 6.00 0.17 scaffold20|size643067 452915 453464 (188241) C rnd-1_family-701#Unknown (1) 663 82 m_b1217s001i67 65480

  scaffold20|si     452915 GCAATGGCTTTACTACATCCTTAAAACTGTTAACGTGCAACACAACAACA 452964
                                 iv          i  i        i v             v   
C rnd-1_family-        663 GCAATGAATTTACTACATTCTCAAAACTGTCATCGTGCAACACAACCACA 614

  scaffold20|si     452965 CACACGTATACATCTACTGTTGCATCTAACAGTAACTCAGCATTATCAAT 453014
                               vv v          v?i   i                         
C rnd-1_family-        613 CACAATTCTACATCTACTCNCGCACCTAACAGTAACTCAGCATTATCAAT 564

  scaffold20|si     453015 GCTAAACTGCTGAAAGAACTACACCCACTGAAATCTCTATATATCTCTGA 453064
                                      v                           i          
C rnd-1_family-        563 GCTAAACTGCTCAAAGAACTACACCCACTGAAATCTCTACATATCTCTGA 514

  scaffold20|si     453065 AAACCAAAAATAATATTAAGATGCAATGACAGTTCACGTGACATTTAGAC 453114
                                     i i  v    i  v    i  v v   v      v     
C rnd-1_family-        513 AAACCAAAAACAGTAATAAGGTGAAATGGCATTACACCTGACATGTAGAC 464

  scaffold20|si     453115 TAGAGCAAAACTCACTGCCGAATCGCACTCACTTATGAATCATACTTCAA 453164
                               i?    -     ii i    iv                        
C rnd-1_family-        463 TAGAANAAAA-TCACTATCAAATCAGACTCACTTATGAATCATACTTCAA 415

  scaffold20|si     453165 GACACAAAAATAGAAACATGACTTACCAATGCAAAATGGAGCGATGTCAT 453214
                                 ?     ? iv       i            i    i        
C rnd-1_family-        414 GACACANAAATANAGCCATGACTCACCAATGCAAAACGGAGTGATGTCAT 365

  scaffold20|si     453215 AGTTTCACCAAATTAATGTTGTCGTATCTATGGTGGCAATTGATGCTTCT 453264
                                        i  iv     v        i      iv         
C rnd-1_family-        364 AGTTTCACCAAATCAACTTTGTCTTATCTATGATGGCAACGGATGCTTCT 315

  scaffold20|si     453265 TCCTCCATGCTATCACACCACCACCACCTTCGCACACTTGAAAACAACAT 453314
                                                         v       i    i     i
C rnd-1_family-        314 TCCTCCATGCTATCACACCACCACCACCTTAGCACACTCGAAAGCAACAC 265

  scaffold20|si     453315 TAACTACATGTCAAAA-GGCTGATTTAATCCAAAACAAAGAAGACTGCTG 453363
                              vi v   i     -                 ?  ??v ?        
C rnd-1_family-        264 TAAGCAAATGCCAAAATGGCTGATTTAATCCAAANCANNCANGACTGCTG 215

  scaffold20|si     453364 ATGGAGCTTAAATCCTCTGCATGACGATAGCAGAATCAT----------- 453402
                           v  v                       iv   v ?i   -----------
C rnd-1_family-        214 CTGTAGCTTAAATCCTCTGCATGACGACCGCACANCCATCTGATAAAAAT 165

  scaffold20|si     453403 ---------------------ACACAAAAACAGAATTCGGTTCAGTATCA 453431
                           ---------------------                 i           
C rnd-1_family-        164 GTATGCATGCGGCTGACATCCACACAAAAACAGAATTCAGTTCAGTATCA 115

  scaffold20|si     453432 AACCAGACACACTCACTTATCAACTCAGCAACC 453464
                                           vi        i      
C rnd-1_family-        114 AACCAGACACACTCACACATCAACTCGGCAACC 82

Matrix = 20p41g.matrix
Kimura (with divCpGMod) = 11.52
Transitions / transversions = 1.21 (34/28)
Gap_init rate = 0.01 (4 / 549), avg. gap size = 8.50 (34 / 4)


3450 12.45 14.58 0.79 scaffold20|size643067 453135 453806 (187899) rnd-1_family-670#Unknown 2 765 (0) m_b1217s001i68 65481

  scaffold20|si     453135 AATCGCACTCACTTATGAATCATACTTCAAGACACAAAAATAGAAACATG 453184
                               iv                              ?     v iv    
  rnd-1_family-          2 AATCAGACTCACTTATGAATCATACTTCAAGACACANAAATACAGCCATG 51

  scaffold20|si     453185 ACTTACCAATGCAAAATGGAGCGATGTCATAGTTTCACCAAATTAATGTT 453234
                              i           ii    i                     i  i   
  rnd-1_family-         52 ACTCACCAATGCAAAGCGGAGTGATGTCATAGTTTCACCAAATCAACGTT 101

  scaffold20|si     453235 GTCGTATCTATGGTGGCAATTGATGCTTCTTCCTCCATGCTATCACACCA 453284
                              v        i      i-                   i         
  rnd-1_family-        102 GTCTTATCTATGATGGCAAC-GATGCTTCTTCCTCCATGCCATCACACCA 150

  scaffold20|si     453285 CCACCACCTTCGCACACTTGAAAACAACATTAACTACATGTCAAAAGGCT 453334
                                     v       i    i     i   vi v   iv  v     
  rnd-1_family-        151 CCACCACCTTAGCACACTCGAAAGCAACACTAAGCAAATGCAAATAGGCT 200

  scaffold20|si     453335 GATTTAATCCAAAACAAAGAAGACTGCTGATGGAGCTTAAATCCTCTGCA 453384
                                        v  ??v ?        v  v                 
  rnd-1_family-        201 GATTTAATCCAAACCANNCANGACTGCTGCTGTAGCTTAAATCCTCTGCA 250

  scaffold20|si     453385 TGACGATAGCAGAATCAT-------------------------------- 453402
                              i? iv   v ?i   --------------------------------
  rnd-1_family-        251 TGATNACCGCACANCCATCTGATAAAAATGTANGCATGCGGCTGACATCC 300

  scaffold20|si     453403 ACACAAAAACAGAATTCGGTTCAGT----------------------ATC 453430
                                            i       ----------------------   
  rnd-1_family-        301 ACACAAAAACAGAATTCAGTTCAGTATCAAACCAGACNCACTNNCACATC 350

  scaffold20|si     453431 AA-------ACCAGACA-------CACTCACTTATCAACTCAGCAAC--- 453463
                             -------        -------    -  ii i   vv  ivi  ---
  rnd-1_family-        351 AACTCAGCAACCAGACAAATAGAGCACT-ACCCACCAAGGCAAAGACTGA 399

  scaffold20|si     453464 --------CTTAACCAAATCTTCTTCAACTAATCCACAACACAAT---AA 453502
                           --------   v        iv  v  v  v?             ---  
  rnd-1_family-        400 TGTCATAGCTTCACCAAATCCGCTGCATCTTNTCCACAACACAATCACAA 449

  scaffold20|si     453503 GAATATTGCATCATGCTGCTGATATCTCTATGCTGTTGCTTTTATGCGTA 453552
                           i  - i       i        ii  iv           i  i    v  
  rnd-1_family-        450 AAA-ACTGCATCACGCTGCTGACGTCCATATGCTGTTGCCTTCATGCTTA 498

  scaffold20|si     453553 TACACCACCTTTAAAATCACACCCAAAAACAACATGAGGAACATGTCAAA 453602
                           ?        v        i    -       ?  i? ?       i    
  rnd-1_family-        499 NACACCACCATTAAAATCGCACC-AAAAACANCACNANGAACATGCCAAA 547

  scaffold20|si     453603 CATGAATGCTAC--------AGTACTGCTAAGTTACAGCTGCATTCTCAG 453644
                                       --------        v        i    i       
  rnd-1_family-        548 CATGAATGCTACCCTCCAATAGTACTGCAAAGTTACAACTGCGTTCTCAG 597

  scaffold20|si     453645 TACTGCTATCATCCAACACAATCAAGACATCTGTCATGGCTTCAATGGGT 453694
                                 i                i    i    i                
  rnd-1_family-        598 TACTGCCATCATCCAACACAATCGAGACGTCTGCCATGGCTTCAATGGGT 647

  scaffold20|si     453695 CATCACGATAACACCATATACAATTAACTGCATCATGTTGCTT-----GC 453739
                                 v             vv v?   vv            v-----  
  rnd-1_family-        648 CATCACCATAACACCATATAATAANAACGTCATCATGTTGCTGACTTAGC 697

  scaffold20|si     453740 AGATGCTGTTGCAGCCATGCTACCACAATGCCCTCAAAA---TTTGACCC 453786
                                         i          v    i   ?    ---   --i  
  rnd-1_family-        698 AGATGCTGTTGCAGTCATGCTACCAAAATGTCCTNAAAACCCTTT--TCC 745

  scaffold20|si     453787 CAAAACAGCACTAGGAACAT 453806
                           v            i      
  rnd-1_family-        746 AAAAACAGCACTAAGAACAT 765

Matrix = 20p41g.matrix
Kimura (with divCpGMod) = 12.14
Transitions / transversions = 1.31 (47/36)
Gap_init rate = 0.02 (16 / 671), avg. gap size = 6.50 (104 / 16)

425 23.26 4.95 5.52 scaffold20|size643067 453702 453883 (187822) rnd-1_family-670#Unknown 435 615 (150) m_b1217s001i69 65481

  scaffold20|si     453702 ATAACACCATATACAATTAACTGCATCATGTTGCT----TGCAGATGCTG 453747
                            i     v  -i    vv          i i    ---- v  v      
  rnd-1_family-        435 ACAACACAAT-CACAAAAAACTGCATCACGCTGCTGACGTCCATATGCTG 483

  scaffold20|si     453748 TTGCAGCCATGCTACCACAATGCCCTCAAAATTTGACCCCAAAACAGCAC 453797
                               vvi      vv?   vii  v i     ivv   v-      ?   
  rnd-1_family-        484 TTGCCTTCATGCTTANACACCACCATTAAAATCGCACCA-AAAACANCAC 532

  scaffold20|si     453798 TAGGAACATACCAACATAGCTACATGAATCTTATT-TCCAAAAACAATGA 453846
                           ? ?      i    -------        vi  ii-     v ii v  -
  rnd-1_family-        533 NANGAACATGCCAA-------ACATGAATGCTACCCTCCAATAGTACTG- 574

  scaffold20|si     453847 CAAAGAAACAACTATGCACTCAAT----TCATCATCCAACA 453883
                                vv      ii iv    i ----i            
  rnd-1_family-        575 CAAAGTTACAACTGCGTTCTCAGTACTGCCATCATCCAACA 615

Matrix = 20p41g.matrix
Kimura (with divCpGMod) = 26.45
Transitions / transversions = 1.00 (20/20)
Gap_init rate = 0.07 (13 / 181), avg. gap size = 1.46 (19 / 13)


863 21.42 1.59 6.33 scaffold20|size643067 453929 454242 (187463) rnd-1_family-670#Unknown 321 620 (145) m_b1217s001i70 65482

  scaffold20|si     453929 TCAGTATCAAACTAGACAAAC-AACACATCATATCCACCAAACA--TAAA 453975
                                       i    ?v  -??       - ii  v   v  --i   
  rnd-1_family-        321 TCAGTATCAAACCAGACNCACTNNCACATCA-ACTCAGCAACCAGACAAA 369

  scaffold20|si     453976 GAGAGCAATGAACCACCAAGATAAAACAAGCAC--ATACACTAGTTTCAC 454023
                           v      v - v        ii   i-----  --  iivv   i     
  rnd-1_family-        370 TAGAGCACT-ACCCACCAAGGCAAAG-----ACTGATGTCATAGCTTCAC 413

  scaffold20|si     454024 AACATCAACAGTATCTTCTCCACACCATAATCACATTAAAACTGTATTAT 454073
                           v v   vi v i     ?      v  i       v-       i  i i
  rnd-1_family-        414 CAAATCCGCTGCATCTTNTCCACAACACAATCACAA-AAAACTGCATCAC 462

  scaffold20|si     454074 TGTGCCAATGTCCATATGCTGTTGCCTTCATGCTACCCCAATACCATTGA 454123
                           vv   ii i                         vv?v  vi      i 
  rnd-1_family-        463 GCTGCTGACGTCCATATGCTGTTGCCTTCATGCTTANACACCACCATTAA 512

  scaffold20|si     454124 AATCCTTTCCAAACAAACAACACTACAAACATGCCAAAATGGCTGCATGA 454173
                               v-iv    --     ?   ? ?i           -------     
  rnd-1_family-        513 AATCG-CACCAA--AAACANCACNANGAACATGCCAAA-------CATGA 552

  scaffold20|si     454174 CTACTAACTCTCCAACAGTACTGAAAAATGACAATTGCCTTGTCTAAACT 454223
                           v i  -  i      i       v   i v    i   v  v  viv   
  rnd-1_family-        553 ATGCT-ACCCTCCAATAGTACTGCAAAGTTACAACTGCGTTCTCAGTACT 601

  scaffold20|si     454224 GCCAAGATTCAATACAACC 454242
                               vv  i   i    i 
  rnd-1_family-        602 GCCATCATCCAACACAATC 620

Matrix = 20p41g.matrix
Kimura (with divCpGMod) = 24.80
Transitions / transversions = 1.03 (32/31)
Gap_init rate = 0.07 (22 / 313), avg. gap size = 1.09 (24 / 22)


772 12.95 5.76 0.00 scaffold20|size643067 454252 454390 (187315) C rnd-1_family-1162#Unknown (2) 400 254 m_b1217s001i71 65483

  scaffold20|si     454252 TATCCTTTCACTGTAAGTGTTTACCCATCACATCACAATGCTAC-----C 454296
                              v   i   iiv                  i           -----i
C rnd-1_family-        400 TATACTTCCACCAGAAGTGTTTACCCATCACACCACAATGCTACAACACT 351

  scaffold20|si     454297 ACCATCCAAAGAAACAAAAAA-TGACCATGCAGCAATAAGACAAACAATA 454345
                               i                -   i        v   iv        i 
C rnd-1_family-        350 ACCACCCAAAGAAACAAAAAACTGATCATGCAGCCATAGCACAAACAACA 301

  scaffold20|si     454346 ATCTCACCACAGAATCATTACACAC--AGAAACTAAATTAGTTGAAT 454390
                               v      i     i       -- i         i        
C rnd-1_family-        300 ATCTAACCACAAAATCACTACACACAAAAAAACTAAATCAGTTGAAT 254

Matrix = 20p41g.matrix
Kimura (with divCpGMod) = 14.48
Transitions / transversions = 2.60 (13/5)
Gap_init rate = 0.02 (3 / 138), avg. gap size = 2.67 (8 / 3)


1335 9.44 0.56 0.00 scaffold20|size643067 454389 454568 (187137) C rnd-1_family-611#Unknown (0) 562 382 m_b1217s001i72 65484

  scaffold20|si     454389 ATCCAAGCTCCGTTCAAGCAAGTGCTTGTACTCTGATAGTACCCCTACAG 454438
                               i         ?i   i                       i      
C rnd-1_family-        562 ATCCGAGCTCCGTTNGAGCGAGTGCTTGTACTCTGATAGTACCTCTACAG 513

  scaffold20|si     454439 TACAGTGATAGTACCTTGTCTGGCACTACT-ACTATCCTCTACCTATATA 454487
                              v            v  ii         -                   
C rnd-1_family-        512 TACTGTGATAGTACCTAGTTCGGCACTACTTACTATCCTCTACCTATATA 463

  scaffold20|si     454488 CTCCCCGGAGGATGATTTCAAAATCGCATCGCATCGTCTGCATTTTTGTC 454537
                                                  v?v i    vi    i           
C rnd-1_family-        462 CTCCCCGGAGGATGATTTCAAAAANCCGTCGCTCCGTCCGCATTTTTGTC 413

  scaffold20|si     454538 CCCGTAAACGGGGTGCGAGCAGTCCTGTAAA 454568
                                            i  i    i     
C rnd-1_family-        412 CCCGTAAACGGGGTGCGGGCGGTCCCGTAAA 382

Matrix = 20p41g.matrix
Kimura (with divCpGMod) = 6.28
Transitions / transversions = 2.40 (12/5)
Gap_init rate = 0.01 (1 / 179), avg. gap size = 1.00 (1 / 1)


668 23.88 2.43 11.32 scaffold20|size643067 454391 454678 (187027) rnd-5_family-9#Unknown 1 265 (591) m_b1217s001i73 65485

  scaffold20|si     454391 CCAAGCTCCGTTCAAGCAAGTGCT-TGTACTCTGATAGTACCCCTACAGT 454439
                                       --   i      -      ? ----------i   ---
  rnd-5_family-          1 CCAAGCTCCGTT--AGCGAGTGCTCTGTACTNT----------TTAC--- 35

  scaffold20|si     454440 ACAGTGATAGTACCTTGTCTGGCACTACTACTATCCTCTACCTATATACT 454489
                           ----------     v     v v   v-i       v vv    v  ii
  rnd-5_family-         36 ----------TACCTAGTCTGCCTCTAA-GCTATCCTATCACTATCTATC 74

  scaffold20|si     454490 CCCCGGAGGA---TGATTTCAAAATCGCATCGCATCGTCTGCATTTTTGT 454536
                           i       v ---ii         - v  i   vi    i          
  rnd-5_family-         75 TCCCGGAGCAGCTCAATTTCAAAA-CTCACCGCTCCGTCCGCATTTTTGT 123

  scaffold20|si     454537 CCCCGTAAACGGGGTGCGAGCAGTCCTGTAAACAGGTAAGTCCCTTTGAG 454586
                                 ivv      i i i- vi  i           --i i    iv 
  rnd-5_family-        124 CCCCGTGTTCGGGGTACAAA-ATCCCCGTAAACAGGTA--CCTCTTTACG 170

  scaffold20|si     454587 TTATGTT--AAGTTCGATTTAAAGGCCCCTTGAGTTTATCCTAGCAAACT 454634
                           vi  ?  --v v i i v v v      i i v    v   v  i     
  rnd-5_family-        171 ACATNTTTCCACTCCAAATAATAGGCCCTTCGCGTTTCTCCGAGTAAACT 220

  scaffold20|si     454635 AAATGCGAAAATG-ACCGTTTTAAATAAGTTTTAAATTGGGCTGT 454678
                            v v ii   ? i-v  i?       ?ii v      i       
  rnd-5_family-        221 ATAAGTAAAANTACCCCANTTTAAATNGATATTAAATCGGGCTGT 265

Matrix = 20p41g.matrix
Kimura (with divCpGMod) = 26.73
Transitions / transversions = 1.18 (33/28)
Gap_init rate = 0.12 (34 / 287), avg. gap size = 1.09 (37 / 34)


2416 20.96 2.80 1.38 scaffold20|size643067 454665 455235 (186470) C rnd-4_family-2636#Unknown (168) 3969 3391 m_b1217s001i74 65486

  scaffold20|si     454665 TTAAATTGGGCTGTATCGGTTCGTCATGTGGGGTTATTATTATTTGTGTT 454714
                             i  vi              iiiv  v      i  i      i i iv
C rnd-4_family-       3969 TTGAAACGGGCTGTATCGGTTTACGATTTGGGGTCATCATTATTCGCGCA 3920

  scaffold20|si     454715 AGTGGTAATATGGAAAACTGTGTGAAGAAGAAAAAGGGCTGTATTAGGGG 454764
                            iv v   v   v   -i  i     v  vv  vv             vi
C rnd-4_family-       3919 AAAGTTAAGATGTAAA-TTGCGTGAACAATCAATCGGGCTGTATTAGGTA 3871

  scaffold20|si     454765 CATCGTGGGTTTGTACATAATGATTCATGCATGAATATTAACAATCCTAT 454814
                            i       v ii     v        i  iv    vvv     vvv   
C rnd-4_family-       3870 CGTCGTGGGGTCATACATCATGATTCACGCGAGAATTAAAACAAAAATAT 3821

  scaffold20|si     454815 TAAATTAACT-TGGGCTGTGCATTTGAATCGCACGGGCGATAT-TTCGTA 454862
                                 i   -        v  v  v i   ii v        -      
C rnd-4_family-       3820 TAAATTGACTGTGGGCTGTTCAATTCAGTCGTGCCGGCGATATGTTCGTA 3771

  scaffold20|si     454863 TTGCTATATGAAGCAATCACGAGTTAGATGGTGAGTAAATATTAAAAGTA 454912
                                 i vv    i              v    i  v   v    i   
C rnd-4_family-       3770 TTGCTACAGTAAGCGATCACGAGTTAGATCGTGAATACATAGTAAAGGTA 3721

  scaffold20|si     454913 AGCTTTGCAATAAAGCACAGTCAACGTCTTAGGTTTGGATAGTCAATTGA 454962
                                i   v vi        v    vvv      v  ? v       i?
C rnd-4_family-       3720 AGCTTCGCATTCGAGCACAGTGAACGAGGTAGGTTAGGNTTGTCAATTAN 3671

  scaffold20|si     454963 GTAGGCGTGCCGACGTAA-TGCAGATGTAAGTCATCGTAATCAGGGCCAT 455011
                                  i          -  i-v    i             vv      
C rnd-4_family-       3670 GTAGGCGCGCCGACGTAACTGT-CATGTGAGTCATCGTAATCCCGGCCAT 3622

  scaffold20|si     455012 TCACGAGATTTACGACAACGTAACTTCAATTTTGAGATGATTCATCAATT 455061
                           iv  vi         v     v    vi          v   vi      
C rnd-4_family-       3621 CGACCGGATTTACGAGAACGTCACTTGGATTTTGAGATCATTAGTCAATT 3572

  scaffold20|si     455062 TAAGTCAAAATTCTGGTGACTGACCCAATGTCCGACTCTGAAGGCTTGGA 455111
                                 ii        i   i    vi  v  v     v        i  
C rnd-4_family-       3571 TAAGTCGGAATTCTGGCGACCGACCGGATCTCGGACTCGGAAGGCTTAGA 3522

  scaffold20|si     455112 TAGATAAACGAAATCATTCTTGTGCATTACATCATCTGTTTTACGTGTAA 455161
                             ---   v                   ---             v     
C rnd-4_family-       3521 TA---AAAAGAAATCATTCTTGTGCATT---TCATCTGTTTTACTTGTAA 3478

  scaffold20|si     455162 ATCAGGTGATTCATTGGAAGTACAAGATTATATTATTT-----AATATT- 455205
                           v  v  i  i v ?i    v   i   vi   v     ----- i v  -
C rnd-4_family-       3477 TTCTGGCGACTGANCGGAATTACGAGAACATAATATTTGTGTCAGTTTTG 3428

  scaffold20|si     455206 -----ACA--ATCTCCTAATTCTGGTGAGCGACCAGA 455235
                           -----   -- vv  vv           v     i  
C rnd-4_family-       3427 TTTCCACAGGAAGTCGGAATTCTGGTGACCGACCGGA 3391

Matrix = 20p41g.matrix
Kimura (with divCpGMod) = 20.19
Transitions / transversions = 0.74 (50/68)
Gap_init rate = 0.03 (15 / 570), avg. gap size = 1.60 (24 / 15)

707 20.86 12.95 9.01 scaffold20|size643067 454996 455327 (186378) C rnd-1_family-213#Unknown (96) 358 15 m_b1217s001i75 65486

  scaffold20|si     454996 TCGTAATCAGGGCCATTCACGAGATTTACGACAACGTAACTTCAATTT-- 455043
                               i  ivv  i       vi  v      i  -i i vvi   vi --
C rnd-1_family-        358 TCGTGATTCCGGTCATTCACCGGAATTACGATAA-ATGAAGCCAAGCTCA 310

  scaffold20|si     455044 TGAGATGATTCATCAATTTAAGTCAAAATTCTGGTGACTGACCCAATGTC 455093
                              v  i    --  -    vv  iv     i  iv i     vi vv v
C rnd-1_family-        309 TGACATAATTC--CA-TTTATCTCGTAATTCCGGCCATTGACCGGAATTA 263

  scaffold20|si     455094 CGACTCTGAAGGCTTGGATAGATAAACGAAATC----ATTCTTGTGCATT 455139
                              --------------------i       i ----     - - v   
C rnd-1_family-        262 CGA--------------------GAACGAAACCGGTAATTCT-G-GAATT 235

  scaffold20|si     455140 ACATCATCTGTTTTACGTGTAAATCAGGTGATTCATTGGAAGTACAAGA- 455188
                           ---     i    vv vi    v  ?  i  i v ii    v   i   -
C rnd-1_family-        234 ---TCATCCGTTTATCTCGTAATTCNGGCGACTGACCGGAATTACGAGAA 188

  scaffold20|si     455189 -----TTATAT------TATTT-----------------AATATTAC--- 455207
                           -----  i i ------ i   -----------------        ---
C rnd-1_family-        187 AATATTTGTGTAAGTCATGTTTCAACAGGAATTAGGNGGAATATTACCTG 138

  scaffold20|si     455208 --AATCTCCTAATTCTGGTGAGCGACCAGAATTACGAGAATTTAACATGA 455255
                           --      vi         v  i                    vi     
C rnd-1_family-        137 TTAATCTCGCAATTCTGGTCAGTGACCAGAATTACGAGAATTTCGCATGA 88

  scaffold20|si     455256 GACACCAATCATACTCATAATTGGGAGTTCTTTCTACTCATAACTATTTT 455305
                           v i   vv                    v          i      --? 
C rnd-1_family-         87 TATACCTCTCATACTCATAATTGGGAGTACTTTCTACTCGTAACTA--NT 40

  scaffold20|si     455306 TTGTCATCATTTTTT---CTGTAGT 455327
                               i    ? ?   ---?      
C rnd-1_family-         39 TTGTTATCANTNTTTGTANTGTAGT 15

Matrix = 20p41g.matrix
Kimura (with divCpGMod) = 20.96
Transitions / transversions = 1.10 (33/30)
Gap_init rate = 0.11 (38 / 331), avg. gap size = 1.95 (74 / 38)

1130 17.56 5.28 3.33 scaffold20|size643067 455063 455327 (186378) C rnd-4_family-2636#Unknown (720) 3417 3148 m_b1217s001i76 65486

  scaffold20|si     455063 AAGTCAAAATTCTGGTGACTGACCCAATGTCCGACTCTGAAGGCTTGGAT 455112
                                ii            i    vi  v    --  iv       i   
C rnd-4_family-       3417 AAGTCGGAATTCTGGTGACCGACCGGATCTCCG--TCCTAAGGCTTAGAT 3370

  scaffold20|si     455113 A--GATAA-ACGAAATCATTCTTGTGCATTACATCATCTGTTTTACGTGT 455159
                            --     - v   v i    v        ---     i       vi  
C rnd-4_family-       3369 AAGGATAAGAAGAATTTATTCATGTGCATT---TCATCCGTTTTACTCGT 3323

  scaffold20|si     455160 AAATCAGGTGATTCATTGGAAGTACAAGATTATATTATTTAATATTACA- 455208
                                      i v ii    v   i   v      -- vi v    i -
C rnd-4_family-       3322 AAATCAGGTGACTGACCGGAATTACGAGAATATATT--TGGAAATTATAC 3275

  scaffold20|si     455209 ---------ATCTCCTAATTCTGGTGAGCGACCAGAATTACGAGAATTTA 455249
                           ---------     vi         v  iv                  --
C rnd-4_family-       3274 CTGTTATTTATCTCGCAATTCTGGTCAGTCACCAGAATTACGAGAATT-- 3227

  scaffold20|si     455250 ACATGAGACACCAATCATACTCATAATTGGGAGTTCTTTCTACTCATAAC 455299
                           i     v i   vv   v               ?v          i    
C rnd-4_family-       3226 GCATGATATACCTCTCAAACTCATAATTGGGAGNACTTTCTACTCGTAAC 3177

  scaffold20|si     455300 TATT-TTTTGTCATCATTTTTTCTGTAGT 455327
                               -        vi    v vi      
C rnd-4_family-       3176 TATTTTTTTGTCAGTATTTGTATTGTAGT 3148

Matrix = 20p41g.matrix
Kimura (with divCpGMod) = 16.97
Transitions / transversions = 0.96 (22/23)
Gap_init rate = 0.05 (14 / 264), avg. gap size = 1.64 (23 / 14)


636 11.65 10.68 0.00 scaffold20|size643067 455334 455436 (186269) rnd-5_family-1288#Unknown 1 114 (252) m_b1217s001i77 65487

  scaffold20|si     455334 AGGGGATACGTACGGTATCC---------GTACATACT--ACGGGTTTTA 455372
                                              i---------         --   i i ivi
  rnd-5_family-          1 AGGGGATACGTACGGTATCTTACTTTCCAGTACATACTCTACGAGCTCAG 50

  scaffold20|si     455373 TGTAGACTTGCGCAATTTTTCTAGCCAAGACAAACCGTGCAATCAACAAT 455422
                           i        i   i      v                           v 
  rnd-5_family-         51 CGTAGACTTACGCGATTTTTGTAGCCAAGACAAACCGTGCAATCAACATT 100

  scaffold20|si     455423 CTAATGTTACCAGT 455436
                                v        
  rnd-5_family-        101 CTAATTTTACCAGT 114

Matrix = 20p41g.matrix
Kimura (with divCpGMod) = 10.69
Transitions / transversions = 2.00 (8/4)
Gap_init rate = 0.02 (2 / 102), avg. gap size = 5.50 (11 / 2)


492 10.29 0.00 0.00 scaffold20|size643067 455380 455447 (186258) C rnd-5_family-1288#Unknown (184) 182 115 m_b1217s001i78 65488

  scaffold20|si     455380 TTGCGCAATTTTTCTAGCCAAGACAAACCGTGCAATCAACAATCTAATGT 455429
                                 i      v                                 iv 
C rnd-5_family-        182 TTGCGCGATTTTTGTAGCCAAGACAAACCGTGCAATCAACAATCTAACTT 133

  scaffold20|si     455430 TACCAGTCTGTTTGCATT 455447
                                     v iv    
C rnd-5_family-        132 TACCAGTCTGATCTCATT 115

Matrix = 20p41g.matrix
Kimura (with divCpGMod) = 9.55
Transitions / transversions = 0.75 (3/4)
Gap_init rate = 0.00 (0 / 67), avg. gap size = 0.0 (0 / 0)


1435 6.25 1.56 0.00 scaffold20|size643067 455449 455640 (186065) rnd-5_family-1288#Unknown 172 366 (0) m_b1217s001i79 65487

  scaffold20|si     455449 AAATCGCACAATATTGGTCATTTGTCGTATAATTCTGTACTTAATTTTTA 455498
                                  i                     ?                    
  rnd-5_family-        172 AAATCGCGCAATATTGGTCATTTGTCGTANAATTCTGTACTTAATTTTTA 221

  scaffold20|si     455499 ATTTATATACATCCGTAACTATCACCTAGC-AAAAAATGGGAAATGACTG 455547
                            v  ? ?               v v     -       v         i 
  rnd-5_family-        222 AATTNTNTACATCCGTAACTATGAACTAGCAAAAAAATCGGAAATGACCG 271

  scaffold20|si     455548 AACACGTCGCAGAATGGGCAATTAAAGATATGTATGTGTAAG--AAAGTA 455595
                                                     v          v  ? --  i   
  rnd-5_family-        272 AACACGTCGCAGAATGGGCAATTAAATATATGTATGTTTANGGCAAGGTA 321

  scaffold20|si     455596 TCTTATACGTGACTTTTTGCCGTCATCACACTGTTTCCCCTCATG 455640
                                               v      i      i          
  rnd-5_family-        322 TCTTATACGTGACTTTTTGCGGTCATCGCACTGTCTCCCCTCATG 366

Matrix = 20p41g.matrix
Kimura (with divCpGMod) = 5.12
Transitions / transversions = 0.71 (5/7)
Gap_init rate = 0.01 (2 / 191), avg. gap size = 1.50 (3 / 2)


1462 13.88 12.87 0.80 scaffold20|size643067 455642 455975 (185730) C rnd-1_family-665#Unknown (6) 1013 640 m_b1217s001i80 65489

  scaffold20|si     455642 GTAAAGTATGGTGGTTGTAATATTAGTTATGATGTCT---TTTTGGGATT 455688
                                    i             v   v        v---     i -- 
C rnd-1_family-       1013 GTAAAGTATAGTGGTTGTAATATAAGTGATGATGTCGGAGTTTTGAG--T 966

  scaffold20|si     455689 GTTTTTACTTTGGGTTT-CCACATTGACTTCTGTCTACTTTCCTGTATAG 455737
                                i    v      - iv         i            ?   i  
C rnd-1_family-        965 GTTTTCACTTGGGGTTTGCTCCATTGACTTTTGTCTACTTTCCNGTACAG 916

  scaffold20|si     455738 AGTTGTGTTACTGGAGAATGTAGGGAGAGACACAG----------ATTT- 455776
                                   v   v i i    v   i v   i   ----------i   -
C rnd-1_family-        915 AGTTGTGTAACTTGGGGATGTTGGGGGTGACGCAGTGTTTTGTTCGTTTG 866

  scaffold20|si     455777 -------TTGTGC---------------CATTTGTACTTTTGGGGCATTG 455804
                           -------    v ---------------              ?  i    
C rnd-1_family-        865 GTCTTTGTTGTCCAANTCCCCTGAGTTTCATTTGTACTTTTGNGGTATTG 816

  scaffold20|si     455805 GTGTCTTTGATTGCGAATTTAAGGTTGTTTTCCATTGGGCTGTGTTTTG- 455853
                                        i v v  vi        vi         i   v   -
C rnd-1_family-        815 GTGTCTTTGATTGTGTAGTTTGGGTTGTTTGTCATTGGGCTATGTGTTGC 766

  scaffold20|si     455854 -TGATTGAGTGGTATCTAGAATTAGTTTGTTGCTTTCGTAAAGGCAGGTT 455902
                           -              vi  v    ?       i   i        v    
C rnd-1_family-        765 ATGATTGAGTGGTATGCAGTATTANTTTGTTGTTTTTGTAAAGGCTGGTT 716

  scaffold20|si     455903 TGATTATGCAGTTTTCAATAGTGGTGGCAGAGCTTTCTAGCTCATTGATG 455952
                           -         v         i                i            
C rnd-1_family-        715 -GATTATGCATTTTTCAATAATGGTGGCAGAGCTTTCCAGCTCATTGATG 667

  scaffold20|si     455953 TA---CTCAAAGC-AAAATTTCTTATG 455975
                             ---  ivi   -       v  ii 
C rnd-1_family-        666 TAGTTCTTTGAGCGAAAATTTATTGCG 640

Matrix = 20p41g.matrix
Kimura (with divCpGMod) = 14.58
Transitions / transversions = 1.19 (25/21)
Gap_init rate = 0.04 (13 / 333), avg. gap size = 3.54 (46 / 13)

5101 8.47 1.64 0.13 scaffold20|size643067 455887 456619 (185086) C rnd-1_family-842#Unknown (0) 777 34 m_b1217s001i81 65489

  scaffold20|si     455887 TTCGTAAAGGCAGGTTTGATTATGCAGTTTTCAATAGTGGTGGCAGAGCT 455936
                             i        ?              v         i             
C rnd-1_family-        777 TTTGTAAAGGCNGGTTTGATTATGCATTTTTCAATAATGGTGGCAGAGCT 728

  scaffold20|si     455937 TTCTAGCTCATTGATGTACTCAAAGCAAAATTTCTTATGACCATAATGTT 455986
                              i                 i              ?       i?    
C rnd-1_family-        727 TTCCAGCTCATTGATGTACTCGAAGCAAAATTTCTTNTGACCATGNTGTT 678

  scaffold20|si     455987 TGAACACAGAGGTATAAGATGGGATATTGAGACTGAATGAGATGTCCAAG 456036
                              i         i                      -        ? ?  
C rnd-1_family-        677 TGAGCACAGAGGTGTAAGATGGGATATTGAGACTGA-TGAGATGTNCNAG 629

  scaffold20|si     456037 ATTCTGTTGTGTTTCTGTCATTGGACTCTTGTCATTGTCTGCACAGTACT 456086
                           v                  v               i            ? 
C rnd-1_family-        628 TTTCTGTTGTGTTTCTGTCTTTGGACTCTTGTCATCGTCTGCACAGTANT 579

  scaffold20|si     456087 GTCATCACTGATTTTTGATCTCTGGTTTTGCATAAGTGCTGTGTGTGTCA 456136
                                         v   i            i                  
C rnd-1_family-        578 GTCATCACTGATTTGTGACCTCTGGTTTTGCGTAAGTGCTGTGTGTGTCA 529

  scaffold20|si     456137 ATGTGTAGAAGAGTTATCATGTTGTTTCTGTTTGGGTTTGTTCAGTTATA 456186
                           ?       v                    v  v ?               
C rnd-1_family-        528 NTGTGTAGCAGAGTTATCATGTTGTTTCTCTTGGNGTTTGTTCAGTTATA 479

  scaffold20|si     456187 TGGTGACATTGTTGTGTAGACATGTAGACAATGTAGAGCTACTGTCACGT 456236
                                                                vi     vi i  
C rnd-1_family-        478 TGGTGACATTGTTGTGTAGACATGTAGACAATGTAGACTTACTGGTATGT 429

  scaffold20|si     456237 GGACATTTCATGGTTGGGATTGCATGTTTGTCTATCTATTTCTTCTTTAT 456286
                                     i v                i   ? v  ?    v     ?
C rnd-1_family-        428 GGACATTTCACGTTTGGGATTGCATGTTTATCTNTGTANTTCTACTTTAN 379

  scaffold20|si     456287 TGTAGTATTCAAACAGCCGTTTTGGTATGTTCAATGTGATAACTTTTGGT 456336
                                             i                     iv        
C rnd-1_family-        378 TGTAGTATTCAAACAGCCATTTTGGTATGTTCAATGTGATGTCTTTTGGT 329

  scaffold20|si     456337 GCAATTTTATTGTTATCGTGGTGGTAGAATGATGGCTACAACACAGTGAC 456386
                             i           i        v ?      v       i     v  i
C rnd-1_family-        328 GCGATTTTATTGTTGTCGTGGTGCTNGAATGAAGGCTACAGCACAGGGAT 279

  scaffold20|si     456387 GTTTGCAGGGTAATGTAGTTTT-----------TCGTAGACAAGATGCA- 456424
                             vv                  ----------- i              -
C rnd-1_family-        278 GTGAGCAGGGTAATGTAGTTTTTTGTGATTGCGTTGTAGACAAGATGCAG 229

  scaffold20|si     456425 TAGTGTTGTTAAAGCTATATTTGTCTGGTTGCTGAGTTGATGTGATAGTG 456474
                            i v    v i     v                           ?     
C rnd-1_family-        228 TGGAGTTGGTGAAGCTCTATTTGTCTGGTTGCTGAGTTGATGTGNTAGTG 179

  scaffold20|si     456475 AGTCTTGTTTGATTCTGAACTGAATTATCTTTTTGTTTGGATGACAGTCG 456524
                           ?    v       ?            v v       v      ?   i  
C rnd-1_family-        178 NGTCTGGTTTGATNCTGAACTGAATTCTGTTTTTGTGTGGATGNCAGCCG 129

  scaffold20|si     456525 CATTCTTACATTTTTATCAGATGAATGTGTGGTGATCATGCAGAGCATTT 456574
                              v v                 i?    i   vi          v    
C rnd-1_family-        128 CATGCATACATTTTTATCAGATGGNTGTGCGGTCGTCATGCAGAGGATTT 79

  scaffold20|si     456575 CAGCTACAGCAGCAGTCATGGGTGGTTTGGATCATGGCAGTACTG 456619
                           v                               iii       i  
C rnd-1_family-         78 AAGCTACAGCAGCAGTCATGGGTGGTTTGGATTGCGGCAGTATTG 34

Matrix = 20p41g.matrix
Kimura (with divCpGMod) = 8.09
Transitions / transversions = 1.07 (32/30)
Gap_init rate = 0.00 (3 / 732), avg. gap size = 4.33 (13 / 3)

730 26.75 4.79 5.28 scaffold20|size643067 456462 456899 (184806) C rnd-1_family-382#Unknown (142) 524 89 m_b1217s001i82 65489

  scaffold20|si     456462 TGATGTGATAGTG----AGTCTTGTTTGATTCTGAACTGAATTATCTTTT 456507
                             i   v      ----i  v     vi viv   -   v ?i   ----
C rnd-1_family-        524 TGGTGTCATAGTGTGTTGGTGTTGTTGAAGCATGA-CTGCANCATC---- 480

  scaffold20|si     456508 TGTTTGGATGACAGTCGCATTCTTACA-TTTTTATCAGATGAATGTGTGG 456556
                           -i ? i  iii   ?v  ? v  -   -       ---i ? v     i 
C rnd-1_family-        479 -ATNTAGACAGCAGNAGCNTGCT-ACAGTTTTTAT---GTNATTGTGTAG 435

  scaffold20|si     456557 TGAT---CATGCAGAGCATTTCAGCTACAGCAGCAGTCATGGGTGGTTTG 456603
                             i ---v      vvv    -- v iv   v ii  -i v   v  i v
C rnd-1_family-        434 TGGTAACGATGCAGTCGATTT--GGTGAAGCTGTGGT-GTTGGTCGTCTC 388

  scaffold20|si     456604 GATCATGGCAGT-----ACTGCTGTTGGTTCGTTTAGAAGGCATGATGTA 456648
                           viivi   ii  -----i  -   ?iv   i    i              
C rnd-1_family-        387 TGCAGTGGTGGTTTGATGCT-CTGNCTGTTTGTTTGGAAGGCATGATGTA 339

  scaffold20|si     456649 CAATTGTATCTTGTACATTATTCAATATTGTTTTGGACAGAGTGTCAGCA 456698
                           ??i          v vi   i  i          v v  i      vi  
C rnd-1_family-        338 NNGTTGTATCTTGGAAGTTACTCGATATTGTTTTTGTCAAAGTGTCTACA 289

  scaffold20|si     456699 GCAGTATACACTTTTTATTTGCTGATATTGGAGTGATGATCAGTGAAGTT 456748
                              vv       vi     vi         v         v      v  
C rnd-1_family-        288 GCATGATACACTGCTTATTGACTGATATTGTAGTGATGATAAGTGAATTT 239

  scaffold20|si     456749 GCTGTAAAGATGACGACAGTTTAA-TGGGAATATGTATGATGTGCTTTTT 456797
                                iiv i   i i    v   - vvv    vv          -- v 
C rnd-1_family-        238 GCTGTGGTGGTGATGGCAGTGTAATTTCCAATAGTTATGATGTGC--TGT 191

  scaffold20|si     456798 GTCTGAGTTTCAGGTATGATGTAATTATTGGTTATTGGTCGTACACGGCA 456847
                             v  ---- viii  -i   v   --  v    vv v i v v iiv  
C rnd-1_family-        190 GTATG----TAGAATA-AATGAAAT--TTTGTTAGGGTTTGAAGATATCA 148

  scaffold20|si     456848 TTGGGCA-----TATTTGGTAGATGAAATA--CATGTTATCTTTTCGTCT 456890
                                i -----  v     ii        --i  v  v v v   i   
C rnd-1_family-        147 TTGGGTAAAATTTAATTGGTGAATGAAATAATTATTTTTTGTGTTCATCT 98

  scaffold20|si     456891 TGTATTTCT 456899
                           i   v    
C rnd-1_family-         97 CGTAATTCT 89

Matrix = 20p41g.matrix
Kimura (with divCpGMod) = 33.44
Transitions / transversions = 0.91 (53/58)
Gap_init rate = 0.07 (30 / 437), avg. gap size = 1.47 (44 / 30)

3083 10.56 5.85 0.77 scaffold20|size643067 456513 457008 (184697) C rnd-1_family-326#Unknown (0) 828 308 m_b1217s001i83 65489

  scaffold20|si     456513 GGATGACAGTCGCATTCTTACATTTTTATCAGATGAATGTGTGGTGATCA 456562
                                    i         -               i              
C rnd-1_family-        828 GGATGACAGCCGCATTCTT-CATTTTTATCAGATGGATGTGTGGTGATCA 780

  scaffold20|si     456563 TGCAGAGCATTTCAGCTACAGCAGCAGTCATGGGTGGTTTGGATC----- 456607
                                  v    v                               i-----
C rnd-1_family-        779 TGCAGAGGATTTAAGCTACAGCAGCAGTCATGGGTGGTTTGGATTGCGGC 730

  scaffold20|si     456608 -------------------ATGGCAGTACTGCTGTTGGTTCGTTTAGAAG 456638
                           -------------------                     i         
C rnd-1_family-        729 AGTATTGAGAACTTGGATAATGGCAGTACTGCTGTTGGTTTGTTTAGAAG 680

  scaffold20|si     456639 GCATGATGTACAATTGTATCTTGTACATTATTCAATATTGTTTTGGACAG 456688
                                     v               i                   v i 
C rnd-1_family-        679 GCATGATGTAAAATTGTATCTTGTACGTTATTCAATATTGTTTTGGTCGG 630

  scaffold20|si     456689 AGTGTCAGCAGCAGTATACACTTTTTATTTGCTGATATTGGAGTGATGAT 456738
                                                  i                vi        
C rnd-1_family-        629 AGTGTCAGCAGCAGTATACACTTCTTATTTGCTGATATTGTGGTGATGAT 580

  scaffold20|si     456739 CAGTGAAGTTGCTGTAAAGATGACGACAGTTTAATG-GGAATATGTATGA 456787
                            i     v               i i          -      vv     
C rnd-1_family-        579 CGGTGAATTTGCTGTAAAGATGATGGCAGTTTAATGTGGAATAGTTATGA 530

  scaffold20|si     456788 TGTGCTTTTTGTCTGAGTTTCAGGTATGATGTAATTATTGGTTATTGGTC 456837
                                 v v i vi i    ii                         v  
C rnd-1_family-        529 TGTGCTGTGTATGCGGGTTTTGGGTATGATGTAATTATTGGTTATTGTTC 480

  scaffold20|si     456838 GTACACGGCATTGGGCATATTTGGTAGATGAAATACATGTTATC----TT 456883
                            v     v                 i    v   --- i    i----  
C rnd-1_family-        479 GAACACGTCATTGGGCATATTTGGTGGATGTAAT---TATTATTTCTGTT 433

  scaffold20|si     456884 TTCGTCTTGTATTTCTATCAGTAGAATGTGGATAATACAGTACTAAGAAC 456933
                              i                                ?      ii     
C rnd-1_family-        432 TTCATCTTGTATTTCTATCAGTAGAATGTGGATAATNCAGTACCGAGAAC 383

  scaffold20|si     456934 AAGAGTGTAATTTTGCTTTACTAGTTGAGGGTAGTATACAAGCAGCCATT 456983
                             ii  i       vv v  v ?             v    v   i i? 
C rnd-1_family-        382 AAAGGTATAATTTTTATGTAATNGTTGAGGGTAGTAAACAATCAGTCGNT 333

  scaffold20|si     456984 GTGGTATTTGCTTTGTGTTGTTTTT 457008
                           v    v    v       i      
C rnd-1_family-        332 TTGGTTTTTGGTTTGTGTCGTTTTT 308

Matrix = 20p41g.matrix
Kimura (with divCpGMod) = 9.97
Transitions / transversions = 1.17 (28/24)
Gap_init rate = 0.02 (8 / 495), avg. gap size = 4.12 (33 / 8)


1342 18.05 1.06 9.14 scaffold20|size643067 457009 457386 (184319) rnd-1_family-701#Unknown 315 664 (0) m_b1217s001i84 65490

  scaffold20|si     457009 AGCAGCATCTAGTCATTACCAGTATAGAGAACACAC-GTTAATTTGGTGA 457057
                             v      ---- i  i   vi     v  v   v-   i         
  rnd-1_family-        315 AGAAGCATC----CGTTGCCATCATAGATAAGACAAAGTTGATTTGGTGA 360

  scaffold20|si     457058 AAC-ATGATGTCAGTCTGGTGTGCTTTGTTGATTCATGGCTCTACTTGTG 457106
                              -    ii   v  i v v   v   v   v        ?  i  ?  
  rnd-1_family-        361 AACTATGACATCACTCCGTTTTGCATTGGTGAGTCATGGCTNTATTTNTG 410

  scaffold20|si     457107 TGTCTAGA-GTATGATTCAAAAGTGGGTCTCATTTGATACTGGATTTTGT 457155
                                v  -          v     i    v        v  -     ? 
  rnd-1_family-        411 TGTCTTGAAGTATGATTCATAAGTGAGTCTGATTTGATAGTG-ATTTTNT 459

  scaffold20|si     457156 TTTTGTGTACTTGTCAGGTG-AATGCTATCTTAATCCTGTGCTTCATTTT 457204
                            i v  v   v         -     i  i i --   - ii v - v  
  rnd-1_family-        460 TCTAGTCTACATGTCAGGTGTAATGCCATTTCA--CCT-TATTAC-TGTT 505

  scaffold20|si     457205 TTTTGTTTTTACAGTTATGTAAGCATATCAGAGGGTGTAGTTCTTTTAGC 457254
                              v     i v  v      iiv  v    v              v   
  rnd-1_family-        506 TTTGGTTTTCAGAGATATGTAGAGATTTCAGTGGGTGTAGTTCTTTGAGC 555

  scaffold20|si     457255 AGTTGAGCACTGATTCCTTACCCTAACGTAATTATATTGGGTTACCATTA 457304
                               v    i    ---------------- --  ii  i     ii   
  rnd-1_family-        556 AGTTTAGCATTGAT----------------A--ATGCTGAGTTACTGTTA 587

  scaffold20|si     457305 GGTGTGGAAGTGGATGTAGAATTGTGTGTTGTTGTGATGCATGATGACAG 457354
                               i ?i   i                 v      v    i        
  rnd-1_family-        588 GGTGCGNGAGTAGATGTAGAATTGTGTGTGGTTGTGTTGCACGATGACAG 637

  scaffold20|si     457355 CATTAAGAATGTAGTACATTAGTGGCATTGCA 457386
                           iv  i           v   -----       
  rnd-1_family-        638 TTTTGAGAATGTAGTAAATT-----CATTGCA 664

Matrix = 20p41g.matrix
Kimura (with divCpGMod) = 19.43
Transitions / transversions = 0.94 (30/32)
Gap_init rate = 0.10 (36 / 377), avg. gap size = 1.00 (36 / 36)


4643 9.92 0.00 0.00 scaffold20|size643067 457298 457962 (183743) C rnd-1_family-382#Unknown (0) 666 2 m_b1217s001i85 65491

  scaffold20|si     457298 ACCATTAGGTGTGGAAGTGGATGTAGAATTGTGTGTTGTTGTGATGCATG 457347
                             ii       i  i   i                 v      v    i 
C rnd-1_family-        666 ACTGTTAGGTGCGGGAGTAGATGTAGAATTGTGTGTGGTTGTGTTGCACG 617

  scaffold20|si     457348 ATGACAGCATTAAGAATGTAGTACATTAGTGGCATTGCAATTAAAGGTTA 457397
                                   v  i           v   vi v     i     ii     i
C rnd-1_family-        616 ATGACAGCTTTGAGAATGTAGTAAATTCATTGCATTACAATTGGAGGTTG 567

  scaffold20|si     457398 GTTTGAGGGTATCTGTTTTGGCAAGTGCTTGGTGTTGTTTTAGGGTTTCA 457447
                               v    i v      i           i           v   v   
C rnd-1_family-        566 GTTTCAGGGCAGCTGTTTCGGCAAGTGCTTAGTGTTGTTTTATGGTGTCA 517

  scaffold20|si     457448 TGGTGTTTTGGTGTGGTTGAAGCATGACTCCATGATCATCCAGACAGCAG 457497
                            i    v       v              v  ?v     ?i         
C rnd-1_family-        516 TAGTGTGTTGGTGTTGTTGAAGCATGACTGCANCATCATNTAGACAGCAG 467

  scaffold20|si     457498 AAGCTTGCTACAGTTTTTGTGTAATTGTGTAATCGTAGCGATGTAGTTGA 457547
                           ?   ?             i   ?        i v   i     i   i  
C rnd-1_family-        466 NAGCNTGCTACAGTTTTTATGTNATTGTGTAGTGGTAACGATGCAGTCGA 417

  scaffold20|si     457548 TTTGGTGAAGCTGTGGTGTTAGTCATCTCTACAGTGGTGGTTTGATGGTC 457597
                                               i   i     i                v  
C rnd-1_family-        416 TTTGGTGAAGCTGTGGTGTTGGTCGTCTCTGCAGTGGTGGTTTGATGCTC 367

  scaffold20|si     457598 TGACTATTTGTTTGGAAGGCATGATGTATCATTGTATCTTGGAAGTTACT 457647
                             ?  i                      ??i                   
C rnd-1_family-        366 TGNCTGTTTGTTTGGAAGGCATGATGTANNGTTGTATCTTGGAAGTTACT 317

  scaffold20|si     457648 CGTTACTGTTTTTGCCAAAGTGTCTACAGCATGATGCACTGCTTATTGAC 457697
                             v  i        i                    i              
C rnd-1_family-        316 CGATATTGTTTTTGTCAAAGTGTCTACAGCATGATACACTGCTTATTGAC 267

  scaffold20|si     457698 TGATATTTTGGTGATGATAAGTGAATTTTCTGTGGTGGTGATGGCAGTGT 457747
                                  v i                  v                     
C rnd-1_family-        266 TGATATTGTAGTGATGATAAGTGAATTTGCTGTGGTGGTGATGGCAGTGT 217

  scaffold20|si     457748 AATTTCCAATAGTTATGATGTGCTATGTGTGTGGAATAAATTAAATTTAG 457797
                                                   i   i   i        v      v 
C rnd-1_family-        216 AATTTCCAATAGTTATGATGTGCTGTGTATGTAGAATAAATGAAATTTTG 167

  scaffold20|si     457798 TTACGGTTTGAAGATATCATTGGGTAAAATTTATTTGGTGAATAAAATAA 457847
                              v                             v         i      
C rnd-1_family-        166 TTAGGGTTTGAAGATATCATTGGGTAAAATTTAATTGGTGAATGAAATAA 117

  scaffold20|si     457848 TTAGTTTTTGTATTCATCTCGTAATGCTGGCAACTGACCAGAATTACGAG 457897
                              v       i             v             i          
C rnd-1_family-        116 TTATTTTTTGTGTTCATCTCGTAATTCTGGCAACTGACCGGAATTACGAG 67

  scaffold20|si     457898 AACACAACAGGATTCAAGGGTATTTTTGGAGTTAATCTTTTATTTTGGGT 457947
                                               v                 iv     i    
C rnd-1_family-         66 AACACAACAGGATTCAAGGGAATTTTTGGAGTTAATCTCGTATTTCGGGT 17

  scaffold20|si     457948 CAATGACCTGAACTA 457962
                                          
C rnd-1_family-         16 CAATGACCTGAACTA 2

Matrix = 20p41g.matrix
Kimura (with divCpGMod) = 9.56
Transitions / transversions = 1.44 (39/27)
Gap_init rate = 0.00 (0 / 664), avg. gap size = 0.0 (0 / 0)

3343 11.64 4.96 3.80 scaffold20|size643067 457630 458254 (183451) C rnd-1_family-37#Unknown (131) 6091 5460 m_b1217s001i86 65491

  scaffold20|si     457630 TGTATCTTGGAAGTTACTCGTTACTGTTTTTGCCAAAGTGTCTACAGCAT 457679
                                               v  i        i                 
C rnd-1_family-       6091 TGTATCTTGGAAGTTACTCGATATTGTTTTTGTCAAAGTGTCTACAGCAT 6042

  scaffold20|si     457680 GATGCACTGCTTATTGACTGATATTTTGGTGATGATAAGTGAATTTTCTG 457729
                              i                     v i                  v   
C rnd-1_family-       6041 GATACACTGCTTATTGACTGATATTGTAGTGATGATAAGTGAATTTGCTG 5992

  scaffold20|si     457730 TGGTGGTGATGGCAGTGTAATTTCCAATAGTTATGATGTGCTATGTGTGT 457779
                                                                     i   i   
C rnd-1_family-       5991 TGGTGGTGATGGCAGTGTAATTTCCAATAGTTATGATGTGCTGTGTATGT 5942

  scaffold20|si     457780 GGAATAAATTAAATTTAGTTACGGTTTGAAGATATCATTGGGTAAAATTT 457829
                           i        v      v    v                            
C rnd-1_family-       5941 AGAATAAATGAAATTTTGTTAGGGTTTGAAGATATCATTGGGTAAAATTT 5892

  scaffold20|si     457830 ATTTGGTGAATAAAATAATTAGTTTTTGTATTCATCTCGTAATGCTGGCA 457879
                            v         i         -       i       i     v      
C rnd-1_family-       5891 AATTGGTGAATGAAATAATTA-TTTTTGTGTTCATCTTGTAATTCTGGCA 5843

  scaffold20|si     457880 ACTGACCAGAATTACGAGAACACAACAGGATTCAAGGGTATTTTTGGAGT 457929
                                ?                                v           
C rnd-1_family-       5842 ACTGANCAGAATTACGAGAACACAACAGGATTCAAGGGAATTTTTGGAGT 5793

  scaffold20|si     457930 TAATCTTTTATTTTGGGTCAATGACCTGAACTATCAGTATCATACGCAAG 457979
                                 iv     ii                  i--------    i  v
C rnd-1_family-       5792 TAATCTCGTATTTCAGGTCAATGACCTGAACTAC--------TACGTAAT 5751

  scaffold20|si     457980 AAAACAGTAGAAATGCGCAAACACAGTTTT-----AATTT-----CGTC- 458018
                              i     i    i         i    i-----  i  -----   i-
C rnd-1_family-       5750 AAAGCAGTAAAAATACGCAAACACGGTTTCGTTTCAACTTTCAAACGTTT 5701

  scaffold20|si     458019 ATG----ATTTT-GGTGACTAACCGGAATGACAACAC------AGAGACA 458057
                            i ----    i-     v i     i  v  v   i------     v 
C rnd-1_family-       5700 ACGTAGTATTTCAGGTGAATGACCGGGATTACTACATCTCGCGAGAGAAA 5651

  scaffold20|si     458058 GGAATGGGTCGTGGAAATGAATCTCGT--AATTCTAGCACTAACCGGAAG 458105
                           ivv   ---i      ?      v   --      ---------- v   
C rnd-1_family-       5650 ATCATG---TGTGGAANTGAATCACGTCTAATTCT----------GTAAG 5614

  scaffold20|si     458106 TAAGAGTAAGTAAGAAATAAAAA-ATA-ATTAGCA-ATTTACGTAGTATT 458152
                             v     v i   iv       -i  -v  v v -i             
C rnd-1_family-       5613 TATGAGTACGCAAGGCATAAAAATGTATCTTCGAACGTTTACGTAGTATT 5564

  scaffold20|si     458153 TCAGGTGAATGACCAGGATTACAACA--TTGCGAGAG-AAATTA-GTGTG 458198
                           i                     v   -- i       -    i -     
C rnd-1_family-       5563 CCAGGTGAATGACCAGGATTACTACATCTCGCGAGAGAAAATCATGTGTG 5514

  scaffold20|si     458199 GCAATGAATCAGATGCATAATTCTGGAAGTATGAGTAGGTAAGGCATAAA 458248
                            v        -- i iv   v    v           v            
C rnd-1_family-       5513 GAAATGAATC--ACGTCTAAATCTGTAAGTATGAGTACGTAAGGCATAAA 5466

  scaffold20|si     458249 AATGCA 458254
                               i 
C rnd-1_family-       5465 AATGTA 5460

Matrix = 20p41g.matrix
Kimura (with divCpGMod) = 11.50
Transitions / transversions = 1.26 (39/31)
Gap_init rate = 0.06 (37 / 624), avg. gap size = 1.49 (55 / 37)

674 21.70 13.04 5.51 scaffold20|size643067 458013 458334 (183371) C rnd-1_family-37#Unknown (360) 5862 5518 m_b1217s001i87 65491

  scaffold20|si     458013 TTCGTCATG--ATTTTGGTGACTAACCGGAAT---GACAACACAGAGACA 458057
                              i  v  --   i   ii   i ? i    ---  v      ---   
C rnd-1_family-       5862 TTCATCTTGTAATTCTGGCAACTGANCAGAATTACGAGAACACA---ACA 5816

  scaffold20|si     458058 GGAAT---GGG--TCGTGGAAATGAATCTCGTAATTCTAG-CACTAACCG 458101
                              v ---   -- iv v i i v         v   vi -  v i   v
C rnd-1_family-       5815 GGATTCAAGGGAATTTTTGGAGTTAATCTCGTATTTCAGGTCAATGACCT 5766

  scaffold20|si     458102 GAAGTAAGA-GTAAGTAAGAAATAAAAA---ATAA-------TTAG---- 458136
                              v  vv -    vv   v i      ---ii  -------  v ----
C rnd-1_family-       5765 GAACTACTACGTAATAAAGCAGTAAAAATACGCAAACACGGTTTCGTTTC 5716

  scaffold20|si     458137 ------CAA---TTTACGTAGTATTTCAGGTGAATGACCAGGATTACAAC 458177
                           ------   ---                           i       v  
C rnd-1_family-       5715 AACTTTCAAACGTTTACGTAGTATTTCAGGTGAATGACCGGGATTACTAC 5666

  scaffold20|si     458178 A--TTGCGAGAG-AAATTA-GTGTGGCAATGAATCAGATGCATAATTCTG 458223
                            -- i       -    i -      v ?      -- i iv        
C rnd-1_family-       5665 ATCTCGCGAGAGAAAATCATGTGTGGAANTGAATC--ACGTCTAATTCTG 5618

  scaffold20|si     458224 GAAGTATGAGTAGGTAAGGCATAAAAATGCACAACATAATTTCAATTGTT 458273
                           v           v i              -------  vi   i -----
C rnd-1_family-       5617 TAAGTATGAGTACGCAAGGCATAAAAATG-------TATCTTCGA----- 5580

  scaffold20|si     458274 GCATGTTTATATTGCAATTCGGGCAACTCACCGGGATGTTGACATCATGT 458323
                           -- i     ii v i v i i  ii v v   i    vviv     vi i
C rnd-1_family-       5579 --ACGTTTACGTAGTATTCCAGGTGAATGACCAGGATTACTACATCTCGC 5532

  scaffold20|si     458324 GAC---AAATCATG 458334
                             v---        
C rnd-1_family-       5531 GAGAGAAAATCATG 5518

Matrix = 20p41g.matrix
Kimura (with divCpGMod) = 22.24
Transitions / transversions = 1.06 (34/32)
Gap_init rate = 0.11 (34 / 321), avg. gap size = 1.79 (61 / 34)

236 27.74 10.00 1.68 scaffold20|size643067 458280 458389 (183316) C rnd-1_family-213#Unknown (12) 442 324 m_b1217s001i88 65491

  scaffold20|si     458280 TTATATTGCAATTCGGGCAACTCACCGGGATGTTGACA---------TCA 458320
                               v i  i    v  iv         i  vvi    ---------   
C rnd-1_family-        442 TTATCTCGCGATTCCGGTCACTCACCGGAATTACGACATAAATGATGTCA 393

  scaffold20|si     458321 TG-TGACAAATCATGAGAAA-CATGTCAATTTGTTGTCGTTATTGTGGCA 458368
                             -ii        v v    - i -i i    i i-    v   vi  iv
C rnd-1_family-        392 TGACAACAAATCAAGCGAAATCGT-CCGATTTATC-TCGTGATTCCGGTC 345

  scaffold20|si     458369 ACTGACCTGAATAATGACAAA 458389
                            i v   v    v i  i   
C rnd-1_family-        344 ATTCACCGGAATTACGATAAA 324

Matrix = 20p41g.matrix
Kimura (with divCpGMod) = 26.06
Transitions / transversions = 1.31 (17/13)
Gap_init rate = 0.05 (5 / 109), avg. gap size = 2.60 (13 / 5)


298 29.22 1.25 8.00 scaffold20|size643067 458586 458745 (182960) C rnd-1_family-213#Unknown (96) 358 209 m_b1217s001i90 65492

  scaffold20|si     458586 TCGTCATTCCGGCAACTACCCATTATAATGACAACAAAAGGGGT--ATTT 458633
                               v       iv i ---  iiiv   v  i i   v ii i-- vi 
C rnd-1_family-        358 TCGTGATTCCGGTCATT---CACCGGAATTACGATAAATGAAGCCAAGCT 312

  scaffold20|si     458634 CAGGAACTACTCCCATTTCTCTTGTAATTCCGGCAACTAACTGGAGTTAT 458683
                             v  vv  v i      v   i           v i i  i   i   i
C rnd-1_family-        311 CATGACATAATTCCATTTATCTCGTAATTCCGGCCATTGACCGGAATTAC 262

  scaffold20|si     458684 GAGAAACGAATATTCTCAATGTTATCATTGGAAATTCAACTGATTTTTCT 458733
                              -      - iivvi   ----  --     v    v i -   v   
C rnd-1_family-        261 GAG-AACGAA-ACCGGTAAT----TC--TGGAATTTCATCCG-TTTATCT 221

  scaffold20|si     458734 TGTGATCATGGC 458745
                           i  i  iv?   
C rnd-1_family-        220 CGTAATTCNGGC 209

Matrix = 20p41g.matrix
Kimura (with divCpGMod) = 29.59
Transitions / transversions = 1.39 (25/18)
Gap_init rate = 0.08 (13 / 159), avg. gap size = 1.08 (14 / 13)

412 25.71 0.00 2.75 scaffold20|size643067 458586 458697 (183008) C rnd-1_family-213#Unknown (164) 290 182 m_b1217s001i89 65492

  scaffold20|si     458586 TCGTCATTCCGGCAACTACCCATTATAATGACAACAAAAGGGGTATTTCA 458635
                               v        v i iv  ivv  v i  v   i   vv    v   v
C rnd-1_family-        290 TCGTAATTCCGGCCATTGACCGGAATTACGAGAACGAAACCGGTAATTCT 241

  scaffold20|si     458636 GGAACTACTCCCATTTCTCTTGTAATTCCGGCAACTAACTGGAGTTATGA 458685
                               i v vi  i   v   i       ?   i   i  i   i   i  
C rnd-1_family-        240 GGAATTTCATCCGTTTATCTCGTAATTCNGGCGACTGACCGGAATTACGA 191

  scaffold20|si     458686 GAAACGAATATT 458697
                              ---      
C rnd-1_family-        190 GAA---AATATT 182

Matrix = 20p41g.matrix
Kimura (with divCpGMod) = 22.26
Transitions / transversions = 1.00 (14/14)
Gap_init rate = 0.03 (3 / 111), avg. gap size = 1.00 (3 / 3)


2492 9.35 2.27 0.00 scaffold20|size643067 458771 459123 (182582) C rnd-1_family-1223#Unknown (0) 361 1 m_b1217s001i91 65493

  scaffold20|si     458771 AAATGAGTTTTCTCAGAAATCTGACCATTTTTCAACCAAGCTTTGCTTCA 458820
                                 i         iv                    ?        v  
C rnd-1_family-        361 AAATGAATTTTCTCAGGCATCTGACCATTTTTCAACCANGCTTTGCTGCA 312

  scaffold20|si     458821 TAGTTCAGCATATTGGATTTGATGATGTGCCTGTCATTAGAGGGATGTTC 458870
                                     i             v             i        i  
C rnd-1_family-        311 TAGTTCAGCACATTGGATTTGATGTTGTGCCTGTCATTGGAGGGATGCTC 262

  scaffold20|si     458871 CATTTGCTTCTGGTTGTAGTGGTATAG-------TTACAGGCATATTGAC 458913
                                         i     v   v  -------          i     
C rnd-1_family-        261 CATTTGCTTCTGGTCGTAGTTGTAGAGTTGTGTATTACAGGCATGTTGAC 212

  scaffold20|si     458914 ACTGTTGTGTAATGCTTGTTTGAACTTTTCTTTTGTTGTCTTTATTTATC 458963
                                                  i                 i        
C rnd-1_family-        211 ACTGTTGTGTAATGCTTGTTTGAGCTTTTCTTTTGTTGTCTCTATTTATC 162

  scaffold20|si     458964 AGAACAGTTCTGTTATTCACTTTTTGGATACATATGCTGAGGTATTGGAA 459013
                             i  v             i               ii  i   i      
C rnd-1_family-        161 AGGACTGTTCTGTTATTCATTTTTTGGATACATATATTGGGGTGTTGGAA 112

  scaffold20|si     459014 TCTTCATTTGTTTA-ATTCAGGTGATTTATCCTTGTGTTTCTTCCTGGTG 459062
                               iiv       -             i  v                  
C rnd-1_family-        111 TCTTTGATTGTTTAGATTCAGGTGATTTGTCATTGTGTTTCTTCCTGGTG 62

  scaffold20|si     459063 ATTTGTATGGTGGATAGAACTTTCAGCAAACTACCATCAAAACATGCATT 459112
                           v                       i  i  v     i    v     ?  
C rnd-1_family-         61 TTTTGTATGGTGGATAGAACTTTCGGCGAAGTACCACCAAATCATGCNTT 12

  scaffold20|si     459113 GGCCATTGAAT 459123
                             i        
C rnd-1_family-         11 GGTCATTGAAT 1

Matrix = 20p41g.matrix
Kimura (with divCpGMod) = 9.24
Transitions / transversions = 2.00 (22/11)
Gap_init rate = 0.01 (2 / 352), avg. gap size = 4.00 (8 / 2)


946 14.18 0.00 0.00 scaffold20|size643067 459109 459249 (182456) C rnd-1_family-755#Unknown (1) 142 2 m_b1217s001i92 65494

  scaffold20|si     459109 CATTGGCCATTGAATTGTTCTTCCTGGTGTTATGTATGGTGGATAGAACT 459158
                               ? i        i               v                  
C rnd-1_family-        142 CATTNGTCATTGAATCGTTCTTCCTGGTGTTTTGTATGGTGGATAGAACT 93

  scaffold20|si     459159 TTTGGCAAAGTAGCATCAAATCATGCATTGGTCATGGAATAGGAAAGTAC 459208
                             i   i     v  i          ?        v        vivi  
C rnd-1_family-         92 TTCGGCGAAGTACCACCAAATCATGCNTTGGTCATTGAATAGGACGTCAC 43

  scaffold20|si     459209 TGTTTCAAATATAGTCAGAGTTTCGTGCAGCTGTGCGTAAT 459249
                              ii           i   i iv    i    i       
C rnd-1_family-         42 TGTCCCAAATATAGTCGGAGCTCGGTGCGGCTGCGCGTAAT 2

Matrix = 20p41g.matrix
Kimura (with divCpGMod) = 9.86
Transitions / transversions = 2.33 (14/6)
Gap_init rate = 0.00 (0 / 140), avg. gap size = 0.0 (0 / 0)


1204 23.97 5.45 1.91 scaffold20|size643067 459245 459648 (182057) rnd-1_family-665#Unknown 510 927 (92) m_b1217s001i93 65495

  scaffold20|si     459245 GTAATAACCTACTGTTACTTGAGTCCGCACAGTCATCACATCCAAAAGGA 459294
                            i    vi i    i    iv i  i     i   v  i     ?   i 
  rnd-1_family-        510 GCAATATTCCACTGCTACTCCAATCTGCACAATCAACATATCCANAAGAA 559

  scaffold20|si     459295 ATGGAGTAATCCTGAAGCAATAACTCTACTCCCAAAACATATATACCAAT 459344
                            ?   vi  i  iv          v             i i i   ii  
  rnd-1_family-        560 ANGGATCAACCCCCAAGCAATAACACTACTCCCAAAACGTGTGTACTGAT 609

  scaffold20|si     459345 TTTTCAAAATCAAATTTCATCCCCATCCACTCAAGTGAACATCCTTCCAA 459394
                             vvi  v?v    i v i  v  i     ivv i i  iv i vii   
  rnd-1_family-        610 TTAATAATNACAAACTGCGTCACCGTCCACCGCAATAAATTTTCGCTCAA 659

  scaffold20|si     459395 ATGAGTACATCGACAAGCCGGACATCTCTGTCACCCTTATGACAGAAGAC 459444
                            vi v      i ii   i   v v     i    v    v---   i--
  rnd-1_family-        660 AGAACTACATCAATGAGCTGGAAAGCTCTGCCACCATTATT---GAAA-- 704

  scaffold20|si     459445 AATGCATAGTAAATCAAA----ACAAAAACAACAAACTAATGTTGAATAC 459490
                                   i v  i  iv----              ?    ii  v    
  rnd-1_family-        705 AATGCATAATCAACCAGCCTTTACAAAAACAACAAANTAATACTGCATAC 754

  scaffold20|si     459491 --CTCAATGAT-------ATGGCC--------AACATTCTAAACTAAACA 459523
                           --      v  -------  i   --------    vi i      v   
  rnd-1_family-        755 CACTCAATCATGCAACACATAGCCCAATGACAAACAACCCAAACTACACA 804

  scaffold20|si     459524 ATCAAAGATACCAA-ACCTCAAAATGTTCAATTGAAACTCAAGGGCAGCC 459572
                                   i     -   ?     -  v   v         i   v?viv
  rnd-1_family-        805 ATCAAAGACACCAATACCNCAAAA-GTACAAATGAAACTCAGGGGANTTG 853

  scaffold20|si     459573 GACAACAGGAACACCAAAGGAACTTAAAACTACATTATACTCAACATCCC 459622
                                  --  v      v    vv  v   i i i iv i         
  rnd-1_family-        854 GACAACA--AAGACCAAACGAACAAAACACTGCGTCACCCCCAACATCCC 901

  scaffold20|si     459623 CAAGTTACACAACTCTACACAATAAA 459648
                                           ii  ?iv   
  rnd-1_family-        902 CAAGTTACACAACTCTGTACNGGAAA 927

Matrix = 20p41g.matrix
Kimura (with divCpGMod) = 28.26
Transitions / transversions = 1.38 (55/40)
Gap_init rate = 0.03 (13 / 403), avg. gap size = 2.31 (30 / 13)

853 26.67 11.72 5.03 scaffold20|size643067 459287 459977 (181728) rnd-4_family-2636#Unknown 1 735 (3402) m_b1217s001i94 65495

  scaffold20|si     459287 CAAAAGGAATGGAGTAATCCTGAAGCAATAACTCTACTCCCAAAACATAT 459336
                             v   i  v   vi  ii iv          v            ii i 
  rnd-4_family-          1 CACAAGAAAAGGATCAACTCCCAAGCAATAACACTACTCCCAAAATGTGT 50

  scaffold20|si     459337 ATACCAATTTTTCAAAATCAAATTTCATCCCCATCCACTCAAGTGAACAT 459386
                           i   ii     vi  vvi    i v i  v ii     ivi i i  ivi
  rnd-4_family-         51 GTACTGATTTTATAATTCCAAACTGCGTCACTGTCCACCGGAATAAATTC 100

  scaffold20|si     459387 CCTTCCAAATGAGTACATCGACAAGCCGGACATCTCTGTCACC-CTTATG 459435
                           i vii    vi v      i ii   i   v vi    v    -i  v  
  rnd-4_family-        101 TCACTCAAAGAACTACATCAATGAGCTGGAAAGTTCTGACACCATTTTTG 150

  scaffold20|si     459436 ACAGAAGACAATGCATAGTAAATCAAA----ACAAAAACAACAAACTAAT 459481
                            ------ v       ii v  i  iv----              i    
  rnd-4_family-        151 A------AAAATGCATGATCAACCAGCCTTTACAAAAACAACAAATTAAT 194

  scaffold20|si     459482 GTTGAATAC--CTCAATGAT---------------ATGGCCAACATTCTA 459514
                           ii  v    --      v  ---------------   i v    vi i 
  rnd-4_family-        195 ACTGCATACCACTCAATCATGTATCACACATCCCAATGACAAACAACCCA 244

  scaffold20|si     459515 AACTAAACAATCAAAGATACCAA-ACCTCAAAATGTTCAATTGAAA--CT 459561
                                v           i     -  vv     -  v   ?i    --  
  rnd-4_family-        245 AACTACACAATCAAAGACACCAATACAACAAAA-GTACAANCGAAACTCT 293

  scaffold20|si     459562 CAAGGGCAGCCGACAACAGGAACACCAAAGGAACTTAAAACTACATTATA 459611
                                 v v??       iii     i  v    vv  v   vii i i-
  rnd-4_family-        294 CAAGGGGACNNGACAACAAAGACACCGAACGAACAAAACACTCTGTCAC- 342

  scaffold20|si     459612 CTCAACATCCCC-------AAGTTACACAACTCT--------------AC 459640
                            i          -------   i  ?        --------------  
  rnd-4_family-        343 CCCAACATCCCCATCCCCAAAGCTANACAACTCTGTACTGAAAAGTAGAC 392

  scaffold20|si     459641 A-----CAAT----AAATTCT---TACAAAGACATAA--------TCACT 459670
                            -----    ----   ii i--- iv   v  vi  --------     
  rnd-4_family-        393 AAAAGTCAATAGAGAAACCCCGAATGAAAACACTCAAAATCCACATCACT 442

  scaffold20|si     459671 GATATCAAAACCAATTTACTTCAATAAGCTACAAATAATGTTTAAC-AAT 459719
                           v     -      v v     i v  v       -- iiv v    -  ?
  rnd-4_family-        443 TATATC-AAACCACTATACTTTACTACGCTACAA--AGCTTATAACAAAN 489

  scaffold20|si     459720 TAGGAACAAATTGAAAGTACTCCCAATTCTGGGTATTT---TTACAAGTC 459766
                              v?    i-     -    -   i  v  i    v?---v  i --  
  rnd-4_family-        490 TAGTNACAAG-TGAAA-TACT-CCAGTTATGAGTATGNGAGGTATA--TC 534

  scaffold20|si     459767 ATGTTAAATTATCGTTATCTCTGCGATATATTAT-TTTGTTA---TGACA 459812
                           ?  ?vv    v    v  i i v ? ?vv ii v-v   iv --- i   
  rnd-4_family-        535 NTGNACAATTCTCGTAATTTTTTCNANCGACCAGAGTTGCAAGACTAACA 584

  scaffold20|si     459813 AGAC---TTTCTTGTAATTGCAG--GAATTATGATTAAAACATGTGAAAT 459857
                           i ??---  i ?iv?    v v --   vi i  i   ?  ------   
  rnd-4_family-        585 GGNNATATTCCNCCNAATTCCTGNTGAAACACGACTAANAC------AAT 628

  scaffold20|si     459858 TG-TGTGTAAGACTTTCGTATTCGTAGTTCTGATCAGTGGCGGGAAATAC 459906
                           ii- i    --------------       v i   ?  i vv  ??   
  rnd-4_family-        629 CATTATGTA--------------GTAGTTCAGGTCANTGACCTGANNTAC 664

  scaffold20|si     459907 GACATAACTTGACATATATGACTGAAATTTTAGTATC-GTGATTGTAATT 459955
                             v  ? vii   i- v  vv vvi    viv  v ?-  vv i      
  rnd-4_family-        665 GAGATNAACCGACG-AAATTCCATGAATTACCGTTTNTGTTCTCGTAATT 713

  scaffold20|si     459956 CTGGTCAGTGGCCGGGATTATG 459977
                            i       v   i i    i 
  rnd-4_family-        714 CCGGTCAGTTGCCAGAATTACG 735

Matrix = 20p41g.matrix
Kimura (with divCpGMod) = 32.41
Transitions / transversions = 1.16 (94/81)
Gap_init rate = 0.08 (57 / 690), avg. gap size = 2.07 (118 / 57)

380 25.63 8.97 12.01 scaffold20|size643067 459679 460046 (181659) rnd-1_family-213#Unknown 1 358 (96) m_b1217s001i95 65495

  scaffold20|si     459679 AACCAATTTACTTCAATAAGCTACAAATAATGTTTAACAA-TTAGGAACA 459727
                                v v     i v  vi?      ? ?  v -     -?   vv  i
  rnd-1_family-          1 AACCACTATACTTTACTACANTACAAANANTGAT-AACAAANTAGTTACG 49

  scaffold20|si     459728 AATTGAAAGTACTCCCAATTCTGGGTATTTTTACAAG----TCATGTTAA 459773
                            i v                v  i   --- v v i ----     iv  
  rnd-1_family-         50 AGTAGAAAGTACTCCCAATTATGAGTA---TGAGAGGTATATCATGCGAA 96

  scaffold20|si     459774 ATTATCGTTATCTCTGCGATATATTATTTTGTTA-TGACAAGACTTTCTT 459822
                              v    v  -    --------------  i -    v   v  v --
  rnd-1_family-         97 ATTCTCGTAAT-TCTG--------------GTCACTGACCAGAATTGC-- 129

  scaffold20|si     459823 GTAATT-GCAGG-------------AATTATGATTAAAACATGTGAAATT 459858
                            vi   -i    -------------    vivi  i       --- v  
  rnd-1_family-        130 GAGATTAACAGGTAATATTCCNCCTAATTCCTGTTGAAACATG---ACTT 176

  scaffold20|si     459859 GTGTGTAAGACTTTCGTATTCGTAGTTCTGATCAGTGGCGGGAAATACGA 459908
                           iiiii-  v i    ----     i   i i     v  v?   v     
  rnd-1_family-        177 ACACA-AATATTTTC----TCGTAATTCCGGTCAGTCGCCNGAATTACGA 221

  scaffold20|si     459909 CATAACTTGACATATATGACTGAAATTTTAGTATCGTGATTGTAATTCTG 459958
                           v    viv  ii- v  vv v   v viii  v    vv i       i 
  rnd-1_family-        222 GATAAACGGATG-AAATTCCAGAATTACCGGTTTCGTTCTCGTAATTCCG 270

  scaffold20|si     459959 GTCAGTGGCCGGGATTATGCATATTTAACACAGATTACTGAAATTCATGT 460008
                               i       i    i ------------    v v  i    -    
  rnd-1_family-        271 GTCAATGGCCGGAATTACG------------AGATAAATGGAATT-ATGT 307

  scaffold20|si     460009 TA------------CA-TGATCGTAATTTGGGTTAGTGACCCTGATTACG 460045
                           i ------------  - v         iv   v i     vvi  i   
  rnd-1_family-        308 CATGAGCTTGGCTTCATTTATCGTAATTCCGGTGAATGACCGGAATCACG 357

  scaffold20|si     460046 A 460046
                            
  rnd-1_family-        358 A 358

Matrix = 20p41g.matrix
Kimura (with divCpGMod) = 28.49
Transitions / transversions = 0.89 (39/44)
Gap_init rate = 0.14 (50 / 367), avg. gap size = 1.52 (76 / 50)

275 25.81 0.00 0.00 scaffold20|size643067 460012 460073 (181632) rnd-5_family-1721#Unknown 200 261 (80) m_b1217s001i97 65495

  scaffold20|si     460012 ATGATCGTAATTTGGGTTAGTGACCCTGATTACGATCATTTAACATGCCA 460061
                                    i  i    v i vi   v            v v ii i   
  rnd-5_family-        200 ATGATCGTAGTTCGGGTGAATCGCCCGGATTACGATCATATCATGTACCA 249

  scaffold20|si     460062 AAATCATCTGTG 460073
                              v i  v i 
  rnd-5_family-        250 AAAACGTCGGCG 261

Matrix = 20p41g.matrix
Kimura (with divCpGMod) = 23.32
Transitions / transversions = 1.29 (9/7)
Gap_init rate = 0.00 (0 / 61), avg. gap size = 0.0 (0 / 0)


290 25.23 4.67 3.70 scaffold20|size643067 459955 460061 (181644) C rnd-1_family-895#Unknown (61) 136 29 m_b1217s001i96 65496

  scaffold20|si     459955 TCTGGTCAGTGGCCGGGATTATGCATATTTAA---CACAGATTA-CT-GA 459999
                             i       vi  i i   vi --- i    ---v  ii  i -  -i 
C rnd-1_family-        136 TCCGGTCAGTCACCAGAATTCCG---ACTTAAATTGACGAATCATCTCAA 90

  scaffold20|si     460000 AATTCATGTTACATGATCGTAATTTGGGTTAGTGACCCTGATTACGATCA 460049
                                 v     i vv      ? iv   i    i  vv         v 
C rnd-1_family-         89 AATTCAAGTTACGTTCTCGTAANTCCGGTCAGTGGCCGGGATTACGATGA 40

  scaffold20|si     460050 TTTAACATGCCA 460061
                           i  -     v  
C rnd-1_family-         39 CTT-ACATGACA 29

Matrix = 20p41g.matrix
Kimura (with divCpGMod) = 26.20
Transitions / transversions = 1.36 (15/11)
Gap_init rate = 0.07 (7 / 106), avg. gap size = 1.29 (9 / 7)


1204 23.97 5.45 1.91 scaffold20|size643067 459245 459648 (182057) rnd-1_family-665#Unknown 510 927 (92) m_b1217s001i93 65495

  scaffold20|si     459245 GTAATAACCTACTGTTACTTGAGTCCGCACAGTCATCACATCCAAAAGGA 459294
                            i    vi i    i    iv i  i     i   v  i     ?   i 
  rnd-1_family-        510 GCAATATTCCACTGCTACTCCAATCTGCACAATCAACATATCCANAAGAA 559

  scaffold20|si     459295 ATGGAGTAATCCTGAAGCAATAACTCTACTCCCAAAACATATATACCAAT 459344
                            ?   vi  i  iv          v             i i i   ii  
  rnd-1_family-        560 ANGGATCAACCCCCAAGCAATAACACTACTCCCAAAACGTGTGTACTGAT 609

  scaffold20|si     459345 TTTTCAAAATCAAATTTCATCCCCATCCACTCAAGTGAACATCCTTCCAA 459394
                             vvi  v?v    i v i  v  i     ivv i i  iv i vii   
  rnd-1_family-        610 TTAATAATNACAAACTGCGTCACCGTCCACCGCAATAAATTTTCGCTCAA 659

  scaffold20|si     459395 ATGAGTACATCGACAAGCCGGACATCTCTGTCACCCTTATGACAGAAGAC 459444
                            vi v      i ii   i   v v     i    v    v---   i--
  rnd-1_family-        660 AGAACTACATCAATGAGCTGGAAAGCTCTGCCACCATTATT---GAAA-- 704

  scaffold20|si     459445 AATGCATAGTAAATCAAA----ACAAAAACAACAAACTAATGTTGAATAC 459490
                                   i v  i  iv----              ?    ii  v    
  rnd-1_family-        705 AATGCATAATCAACCAGCCTTTACAAAAACAACAAANTAATACTGCATAC 754

  scaffold20|si     459491 --CTCAATGAT-------ATGGCC--------AACATTCTAAACTAAACA 459523
                           --      v  -------  i   --------    vi i      v   
  rnd-1_family-        755 CACTCAATCATGCAACACATAGCCCAATGACAAACAACCCAAACTACACA 804

  scaffold20|si     459524 ATCAAAGATACCAA-ACCTCAAAATGTTCAATTGAAACTCAAGGGCAGCC 459572
                                   i     -   ?     -  v   v         i   v?viv
  rnd-1_family-        805 ATCAAAGACACCAATACCNCAAAA-GTACAAATGAAACTCAGGGGANTTG 853

  scaffold20|si     459573 GACAACAGGAACACCAAAGGAACTTAAAACTACATTATACTCAACATCCC 459622
                                  --  v      v    vv  v   i i i iv i         
  rnd-1_family-        854 GACAACA--AAGACCAAACGAACAAAACACTGCGTCACCCCCAACATCCC 901

  scaffold20|si     459623 CAAGTTACACAACTCTACACAATAAA 459648
                                           ii  ?iv   
  rnd-1_family-        902 CAAGTTACACAACTCTGTACNGGAAA 927

Matrix = 20p41g.matrix
Kimura (with divCpGMod) = 28.26
Transitions / transversions = 1.38 (55/40)
Gap_init rate = 0.03 (13 / 403), avg. gap size = 2.31 (30 / 13)

853 26.67 11.72 5.03 scaffold20|size643067 459287 459977 (181728) rnd-4_family-2636#Unknown 1 735 (3402) m_b1217s001i94 65495

  scaffold20|si     459287 CAAAAGGAATGGAGTAATCCTGAAGCAATAACTCTACTCCCAAAACATAT 459336
                             v   i  v   vi  ii iv          v            ii i 
  rnd-4_family-          1 CACAAGAAAAGGATCAACTCCCAAGCAATAACACTACTCCCAAAATGTGT 50

  scaffold20|si     459337 ATACCAATTTTTCAAAATCAAATTTCATCCCCATCCACTCAAGTGAACAT 459386
                           i   ii     vi  vvi    i v i  v ii     ivi i i  ivi
  rnd-4_family-         51 GTACTGATTTTATAATTCCAAACTGCGTCACTGTCCACCGGAATAAATTC 100

  scaffold20|si     459387 CCTTCCAAATGAGTACATCGACAAGCCGGACATCTCTGTCACC-CTTATG 459435
                           i vii    vi v      i ii   i   v vi    v    -i  v  
  rnd-4_family-        101 TCACTCAAAGAACTACATCAATGAGCTGGAAAGTTCTGACACCATTTTTG 150

  scaffold20|si     459436 ACAGAAGACAATGCATAGTAAATCAAA----ACAAAAACAACAAACTAAT 459481
                            ------ v       ii v  i  iv----              i    
  rnd-4_family-        151 A------AAAATGCATGATCAACCAGCCTTTACAAAAACAACAAATTAAT 194

  scaffold20|si     459482 GTTGAATAC--CTCAATGAT---------------ATGGCCAACATTCTA 459514
                           ii  v    --      v  ---------------   i v    vi i 
  rnd-4_family-        195 ACTGCATACCACTCAATCATGTATCACACATCCCAATGACAAACAACCCA 244

  scaffold20|si     459515 AACTAAACAATCAAAGATACCAA-ACCTCAAAATGTTCAATTGAAA--CT 459561
                                v           i     -  vv     -  v   ?i    --  
  rnd-4_family-        245 AACTACACAATCAAAGACACCAATACAACAAAA-GTACAANCGAAACTCT 293

  scaffold20|si     459562 CAAGGGCAGCCGACAACAGGAACACCAAAGGAACTTAAAACTACATTATA 459611
                                 v v??       iii     i  v    vv  v   vii i i-
  rnd-4_family-        294 CAAGGGGACNNGACAACAAAGACACCGAACGAACAAAACACTCTGTCAC- 342

  scaffold20|si     459612 CTCAACATCCCC-------AAGTTACACAACTCT--------------AC 459640
                            i          -------   i  ?        --------------  
  rnd-4_family-        343 CCCAACATCCCCATCCCCAAAGCTANACAACTCTGTACTGAAAAGTAGAC 392

  scaffold20|si     459641 A-----CAAT----AAATTCT---TACAAAGACATAA--------TCACT 459670
                            -----    ----   ii i--- iv   v  vi  --------     
  rnd-4_family-        393 AAAAGTCAATAGAGAAACCCCGAATGAAAACACTCAAAATCCACATCACT 442

  scaffold20|si     459671 GATATCAAAACCAATTTACTTCAATAAGCTACAAATAATGTTTAAC-AAT 459719
                           v     -      v v     i v  v       -- iiv v    -  ?
  rnd-4_family-        443 TATATC-AAACCACTATACTTTACTACGCTACAA--AGCTTATAACAAAN 489

  scaffold20|si     459720 TAGGAACAAATTGAAAGTACTCCCAATTCTGGGTATTT---TTACAAGTC 459766
                              v?    i-     -    -   i  v  i    v?---v  i --  
  rnd-4_family-        490 TAGTNACAAG-TGAAA-TACT-CCAGTTATGAGTATGNGAGGTATA--TC 534

  scaffold20|si     459767 ATGTTAAATTATCGTTATCTCTGCGATATATTAT-TTTGTTA---TGACA 459812
                           ?  ?vv    v    v  i i v ? ?vv ii v-v   iv --- i   
  rnd-4_family-        535 NTGNACAATTCTCGTAATTTTTTCNANCGACCAGAGTTGCAAGACTAACA 584

  scaffold20|si     459813 AGAC---TTTCTTGTAATTGCAG--GAATTATGATTAAAACATGTGAAAT 459857
                           i ??---  i ?iv?    v v --   vi i  i   ?  ------   
  rnd-4_family-        585 GGNNATATTCCNCCNAATTCCTGNTGAAACACGACTAANAC------AAT 628

  scaffold20|si     459858 TG-TGTGTAAGACTTTCGTATTCGTAGTTCTGATCAGTGGCGGGAAATAC 459906
                           ii- i    --------------       v i   ?  i vv  ??   
  rnd-4_family-        629 CATTATGTA--------------GTAGTTCAGGTCANTGACCTGANNTAC 664

  scaffold20|si     459907 GACATAACTTGACATATATGACTGAAATTTTAGTATC-GTGATTGTAATT 459955
                             v  ? vii   i- v  vv vvi    viv  v ?-  vv i      
  rnd-4_family-        665 GAGATNAACCGACG-AAATTCCATGAATTACCGTTTNTGTTCTCGTAATT 713

  scaffold20|si     459956 CTGGTCAGTGGCCGGGATTATG 459977
                            i       v   i i    i 
  rnd-4_family-        714 CCGGTCAGTTGCCAGAATTACG 735

Matrix = 20p41g.matrix
Kimura (with divCpGMod) = 32.41
Transitions / transversions = 1.16 (94/81)
Gap_init rate = 0.08 (57 / 690), avg. gap size = 2.07 (118 / 57)

380 25.63 8.97 12.01 scaffold20|size643067 459679 460046 (181659) rnd-1_family-213#Unknown 1 358 (96) m_b1217s001i95 65495

  scaffold20|si     459679 AACCAATTTACTTCAATAAGCTACAAATAATGTTTAACAA-TTAGGAACA 459727
                                v v     i v  vi?      ? ?  v -     -?   vv  i
  rnd-1_family-          1 AACCACTATACTTTACTACANTACAAANANTGAT-AACAAANTAGTTACG 49

  scaffold20|si     459728 AATTGAAAGTACTCCCAATTCTGGGTATTTTTACAAG----TCATGTTAA 459773
                            i v                v  i   --- v v i ----     iv  
  rnd-1_family-         50 AGTAGAAAGTACTCCCAATTATGAGTA---TGAGAGGTATATCATGCGAA 96

  scaffold20|si     459774 ATTATCGTTATCTCTGCGATATATTATTTTGTTA-TGACAAGACTTTCTT 459822
                              v    v  -    --------------  i -    v   v  v --
  rnd-1_family-         97 ATTCTCGTAAT-TCTG--------------GTCACTGACCAGAATTGC-- 129

  scaffold20|si     459823 GTAATT-GCAGG-------------AATTATGATTAAAACATGTGAAATT 459858
                            vi   -i    -------------    vivi  i       --- v  
  rnd-1_family-        130 GAGATTAACAGGTAATATTCCNCCTAATTCCTGTTGAAACATG---ACTT 176

  scaffold20|si     459859 GTGTGTAAGACTTTCGTATTCGTAGTTCTGATCAGTGGCGGGAAATACGA 459908
                           iiiii-  v i    ----     i   i i     v  v?   v     
  rnd-1_family-        177 ACACA-AATATTTTC----TCGTAATTCCGGTCAGTCGCCNGAATTACGA 221

  scaffold20|si     459909 CATAACTTGACATATATGACTGAAATTTTAGTATCGTGATTGTAATTCTG 459958
                           v    viv  ii- v  vv v   v viii  v    vv i       i 
  rnd-1_family-        222 GATAAACGGATG-AAATTCCAGAATTACCGGTTTCGTTCTCGTAATTCCG 270

  scaffold20|si     459959 GTCAGTGGCCGGGATTATGCATATTTAACACAGATTACTGAAATTCATGT 460008
                               i       i    i ------------    v v  i    -    
  rnd-1_family-        271 GTCAATGGCCGGAATTACG------------AGATAAATGGAATT-ATGT 307

  scaffold20|si     460009 TA------------CA-TGATCGTAATTTGGGTTAGTGACCCTGATTACG 460045
                           i ------------  - v         iv   v i     vvi  i   
  rnd-1_family-        308 CATGAGCTTGGCTTCATTTATCGTAATTCCGGTGAATGACCGGAATCACG 357

  scaffold20|si     460046 A 460046
                            
  rnd-1_family-        358 A 358

Matrix = 20p41g.matrix
Kimura (with divCpGMod) = 28.49
Transitions / transversions = 0.89 (39/44)
Gap_init rate = 0.14 (50 / 367), avg. gap size = 1.52 (76 / 50)

275 25.81 0.00 0.00 scaffold20|size643067 460012 460073 (181632) rnd-5_family-1721#Unknown 200 261 (80) m_b1217s001i97 65495

  scaffold20|si     460012 ATGATCGTAATTTGGGTTAGTGACCCTGATTACGATCATTTAACATGCCA 460061
                                    i  i    v i vi   v            v v ii i   
  rnd-5_family-        200 ATGATCGTAGTTCGGGTGAATCGCCCGGATTACGATCATATCATGTACCA 249

  scaffold20|si     460062 AAATCATCTGTG 460073
                              v i  v i 
  rnd-5_family-        250 AAAACGTCGGCG 261

Matrix = 20p41g.matrix
Kimura (with divCpGMod) = 23.32
Transitions / transversions = 1.29 (9/7)
Gap_init rate = 0.00 (0 / 61), avg. gap size = 0.0 (0 / 0)


557 14.74 5.26 0.00 scaffold20|size643067 460181 460275 (181430) rnd-1_family-611#Unknown 463 562 (0) m_b1217s001i98 65497

  scaffold20|si     460181 TATATAGGCAGAGGATGGAAAGTAGTGCGAGACTAGGTATTATCAGAGTA 460230
                                   i       i v         vii        i     v    
  rnd-1_family-        463 TATATAGGTAGAGGATAGTAAGTAGTGCCGAACTAGGTACTATCACAGTA 512

  scaffold20|si     460231 CTGT-----CACTATCAGATTACAAGCATCTGCTCAAACGGAGCTCGTAT 460275
                               -----i         v        iii    ?           v  
  rnd-1_family-        513 CTGTAGAGGTACTATCAGAGTACAAGCACTCGCTCNAACGGAGCTCGGAT 562

Matrix = 20p41g.matrix
Kimura (with divCpGMod) = 14.37
Transitions / transversions = 1.80 (9/5)
Gap_init rate = 0.01 (1 / 94), avg. gap size = 5.00 (5 / 1)


2871 16.11 0.00 2.51 scaffold20|size643067 460279 460768 (180937) rnd-1_family-28#LTR/Gypsy 43 520 (5229) m_b1217s001i99 65498

  scaffold20|si     460279 AGGAGTAGCTGATCAACCACAAGTCTTGAAATGTGAAGGACGGCCCAGCA 460328
                              i v   i  v    v        i      i           v   i
  rnd-1_family-         43 AGGGGGAGCCGAGCAACAACAAGTCTCGAAATGCGAAGGACGGCCAAGCG 92

  scaffold20|si     460329 AAAAGCAGAATCTCCTTTTGTCCAAAGAGTCCACACCTACAAAGGATATT 460378
                               i         v   i                  ii i       i 
  rnd-1_family-         93 AAAAACAGAATCTCGTTTCGTCCAAAGAGTCCACACCCGCGAAGGATACT 142

  scaffold20|si     460379 GGTACCACAGTTGACAAGACCACAATCCCAGTTTAACTCAGTGAGCAATC 460428
                                i     -           i             v   --       
  rnd-1_family-        143 GGTACTACAGT-GACAAGACCACGATCCCAGTTTAACACAG--AGCAATC 189

  scaffold20|si     460429 AATTGAATCAGACAATGTGTCACCACCTCTTATTTTCTTTCCTGGGTTGA 460478
                              i     v  v        i  v    vii   i v    i v     
  rnd-1_family-        190 AATCGAATCCGAAAATGTGTCGCCCCCTCACGTTTCCGTTCCCGCGTTGA 239

  scaffold20|si     460479 TGGGCAGAGGAAACAAGGCAGATATGATTTGGGCAATGGTGGACTGACGT 460528
                                           v ii   i     i    ii   vv   v  v  
  rnd-1_family-        240 TGGGCAGAGGAAACAATGTGGATGTGATTCGGGCGGTGGACGACGGAAGT 289

  scaffold20|si     460529 GAATTGGAGGTCAGAGGAGTTGCTGAGCAACAACAAGTCTTGAAATGTGA 460578
                                      viv   i vv  i                i      i  
  rnd-1_family-        290 GAATTGGAGGTAGCAGGGGGAGCCGAGCAACAACAAGTCTCGAAATGCGA 339

  scaffold20|si     460579 AGGACGGCCCAGTGAAAAACAGAATATTGTGTTGTCCAAAGAGTCCACAT 460628
                                    v  i            v i  v i                i
  rnd-1_family-        340 AGGACGGCCAAGCGAAAAACAGAATCTCGTTTCGTCCAAAGAGTCCACAC 389

  scaffold20|si     460629 CCCCGAAGGATATTGCCACCACAGTTGACAAGGCCACGATCCCAGTTTAA 460678
                             v         i  vi  i    -       i                 
  rnd-1_family-        390 CCGCGAAGGATACTGGTACTACAG-TGACAAGACCACGATCCCAGTTTAA 438

  scaffold20|si     460679 CTCAGAGCAATCATTTGAATCAGACAATGTGTCACCCCCTCTCATTTTCT 460728
                            v           v i     v  v        i       v i   i -
  rnd-1_family-        439 CACAGAGCAATCAATCGAATCCGAAAATGTGTCGCCCCCTCACGTTTCC- 487

  scaffold20|si     460729 TTCTTCTTCCCACATTGATGGGCAGAGGAAACAAGGTGGA 460768
                           -----v     i i               i    --    
  rnd-1_family-        488 -----GTTCCCGCGTTGATGGGCAGAGGAGACAA--TGGA 520

Matrix = 20p41g.matrix
Kimura (with divCpGMod) = 12.33
Transitions / transversions = 1.41 (45/32)
Gap_init rate = 0.02 (12 / 489), avg. gap size = 1.00 (12 / 12)

1716 17.28 0.00 2.61 scaffold20|size643067 460501 460815 (180890) rnd-1_family-28#LTR/Gypsy 1 307 (5442) m_b1217s001i100 65498

  scaffold20|si     460501 TATGATTTGGGCAATGGTGGACTGACGTGAATTGGAGGTCAGAGGAGTTG 460550
                            i     i    ii   vv   v  v             viv   i vv 
  rnd-1_family-          1 TGTGATTCGGGCGGTGGACGACGGAAGTGAATTGGAGGTAGCAGGGGGAG 50

  scaffold20|si     460551 CTGAGCAACAACAAGTCTTGAAATGTGAAGGACGGCCCAGTGAAAAACAG 460600
                            i                i      i           v  i         
  rnd-1_family-         51 CCGAGCAACAACAAGTCTCGAAATGCGAAGGACGGCCAAGCGAAAAACAG 100

  scaffold20|si     460601 AATATTGTGTTGTCCAAAGAGTCCACATCCCCGAAGGATATTGCCACCAC 460650
                              v i  v i                i  v         i  vi  i  
  rnd-1_family-        101 AATCTCGTTTCGTCCAAAGAGTCCACACCCGCGAAGGATACTGGTACTAC 150

  scaffold20|si     460651 AGTTGACAAGGCCACGATCCCAGTTTAACTCAGAGCAATCATTTGAATCA 460700
                             -       i                  v           v i     v
  rnd-1_family-        151 AG-TGACAAGACCACGATCCCAGTTTAACACAGAGCAATCAATCGAATCC 199

  scaffold20|si     460701 GACAATGTGTCACCCCCTCTCATTTTCTTTCTTCTTCCCACATTGATGGG 460750
                             v        i       v i   i ------v     i i        
  rnd-1_family-        200 GAAAATGTGTCGCCCCCTCACGTTTCC------GTTCCCGCGTTGATGGG 243

  scaffold20|si     460751 CAGAGGAAACAAGGTGGATGTGAATCGGGTGCTGGTGGACTGAGGTGAAT 460800
                                       v          v     i v   vv   v  i      
  rnd-1_family-        244 CAGAGGAAACAATGTGGATGTGATTCGGGCGGTGGACGACGGAAGTGAAT 293

  scaffold20|si     460801 TTGAGATCAGCTGGG 460815
                            v   i -   v   
  rnd-1_family-        294 TGGAGGT-AGCAGGG 307

Matrix = 20p41g.matrix
Kimura (with divCpGMod) = 14.47
Transitions / transversions = 0.96 (26/27)
Gap_init rate = 0.03 (8 / 314), avg. gap size = 1.00 (8 / 8)


477 24.40 6.29 1.64 scaffold20|size643067 460910 461084 (180621) rnd-1_family-28#LTR/Gypsy 708 890 (4859) m_b1217s001i101 65498

  scaffold20|si     460910 ATATAATGTGCTTCCTCTTGATGTACATTATACAGATCATGTACATGATA 460959
                             i v    iv  v    vv   v     i    v    i     vv  v
  rnd-1_family-        708 ATGTTATGTAGTTGCTCTATATGAACATTGTACATATCACGTACAATATC 757

  scaffold20|si     460960 ATGTATTGATTCCGCTGTAGATACAACTGAAAGCT--CATCG--ACATC- 461004
                            ii         i         v    v   v   --    i--   v -
  rnd-1_family-        758 ACATATTGATTCTGCTGTAGATTCAACAGAACGCTTGCATCATCACAGCT 807

  scaffold20|si     461005 --AT---ACATTCTGTTCTTCAGGCAACAGCATTTGTCCCCTGCGTGCTC 461049
                           --  --- i   v i   - v   -- iviiv    i    iv i  i  
  rnd-1_family-        808 CAATATAATATTATATTC-TGAGG--ATTATTTTTGCCCCCCCCATGTTC 854

  scaffold20|si     461050 ATCATCA-TGGGGCATTTGGTCCCTACCTGCAGCAG 461084
                               i  -  v           vv  i v       
  rnd-1_family-        855 ATCACCATTGTGGCATTTGGTCAATATCGGCAGCAG 890

Matrix = 20p41g.matrix
Kimura (with divCpGMod) = 28.87
Transitions / transversions = 0.83 (19/23)
Gap_init rate = 0.05 (9 / 174), avg. gap size = 1.56 (14 / 9)


9364 8.31 5.62 0.71 scaffold20|size643067 461082 462415 (179290) C rnd-4_family-545#Unknown (5) 2176 778 m_b1217s001i102 65499

  scaffold20|si     461082 CAGCAACCATTAAAATCATACAATTTACTGTTATTTTGAC-------TGA 461124
                                     i               v i iv    i   ------- v 
C rnd-4_family-       2176 CAGCAACCATCAAAATCATACAATTTCCCGCGATTTCGACCTAGCCATCA 2127

  scaffold20|si     461125 T-------GTGTATAATTTTGACAAGTCACAAAAAAGTCTGAACTATGTA 461167
                            -------      i        i              vi      i   
C rnd-4_family-       2126 TACAAATCGTGTATGATTTTGACGAGTCACAAAAAAGTGCGAACTACGTA 2077

  scaffold20|si     461168 GTGGGTCATGCTTTTTGTGTATCGTTATCTGAGACACATCAAAATCATAC 461217
                            v                       ??v i                    
C rnd-4_family-       2076 GGGGGTCATGCTTTTTGTGTATCGTNNACCGAGACACATCAAAATCATAC 2027

  scaffold20|si     461218 GAACATTGTATGATTTCTTGTAATCCCCCACCTTGCCGGTTTCTCGGTAT 461267
                              ?              ii        vi       v            
C rnd-4_family-       2026 GAANATTGTATGATTTCTCATAATCCCCGGCCTTGCCCGTTTCTCGGTAT 1977

  scaffold20|si     461268 TCTCAACGTGTAATGGCCTGTGAAATGGCAATCATAAAACATGAACGTTC 461317
                               i        i      i                             
C rnd-4_family-       1976 TCTCGACGTGTAACGGCCTGCGAAATGGCAATCATAAAACATGAACGTTC 1927

  scaffold20|si     461318 ATGTGTATTTTTAATGTTGAGTGCTTTCTATCTATACCTTACCTGAGGTG 461367
                              i        i  i                 i  i           i 
C rnd-4_family-       1926 ATGCGTATTTTTGATATTGAGTGCTTTCTATCTGTATCTTACCTGAGGCG 1877

  scaffold20|si     461368 ACTCCAGTGATTGAGCTTTTGGTTTAGGAGCAATATTTATGCTAAATTAG 461417
                               v             i                        vv  v  
C rnd-4_family-       1876 ACTCAAGTGATTGAGCTTCTGGTTTAGGAGCAATATTTATGCTCTATAAG 1827

  scaffold20|si     461418 GTTGTTTT--TTTTAATATTCCATTTGGCTTCCTTGGAGTGCTCACAGCT 461465
                                   --    i   i              v                
C rnd-4_family-       1826 GTTGTTTTAATTTTGATACTCCATTTGGCTTCCGTGGAGTGCTCACAGCT 1777

  scaffold20|si     461466 TGGGGAGATCTTTGAAGGAAAATTTGCTACTTCCTGCACATTTGTTACTA 461515
                            ?   i   i  v     i            ?                  
C rnd-4_family-       1776 TNGGGGGATTTTGGAAGGGAAATTTGCTACTNCCTGCACATTTGTTACTA 1727

  scaffold20|si     461516 TT--TTTTGGTATTCACATAGCTAGTAAACCATTACATGAATGTTCAAGA 461563
                             --               ?       i   v                  
C rnd-4_family-       1726 TTATTTTTGGTATTCACATNGCTAGTAGACCCTTACATGAATGTTCAAGA 1677

  scaffold20|si     461564 AATAAATTTCTATGCATTGTTTTCATGAAATAGTCTGGGAGTGTTGACCC 461613
                                v     ii                               i   v 
C rnd-4_family-       1676 AATAATTTTCTGCGCATTGTTTTCATGAAATAGTCTGGGAGTGTCGACAC 1627

  scaffold20|si     461614 TCT-ATGGCTATCCCCCTCCTGTGTATTAAATTTT--TAACTAACAAATT 461660
                            i -                  i    --      --   i    v    
C rnd-4_family-       1626 TTTCATGGCTATCCCCCTCCTGCGTAT--AATTTTCTTAATTAACTAATT 1579

  scaffold20|si     461661 CATTATTACATTTGCAGTGCTGGTGCACTT-----------ACATGT--- 461696
                                          v              -----------      ---
C rnd-4_family-       1578 CATTATTACATTTGCCGTGCTGGTGCACTTCTAGCTTTAGCACATGTCAC 1529

  scaffold20|si     461697 --------------AAAACTCCACTCCATTGCACTGATGGGATGCACCAG 461732
                           --------------                                    
C rnd-4_family-       1528 TGCAGNCATGTGTAAAAACTCCACTCCATTGCACTGATGGGATGCACCAG 1479

  scaffold20|si     461733 GCTGAATGATCCTTTTAGGGACCAAAGATGTGGGAGG-TGTTGTCTTGGG 461781
                            v                          v     i  -   i      ? 
C rnd-4_family-       1478 GGTGAATGATCCTTTTAGGGACCAAAGAGGTGGGGGGATGTCGTCTTGNG 1429

  scaffold20|si     461782 TCTTGTTTTACTTTGATTTT---------------------TTTCAATGC 461810
                                               ---------------------         
C rnd-4_family-       1428 TCTTGTTTTACTTTGATTTTCGCNTTACCAATTTTTATNTTTTTCAATGC 1379

  scaffold20|si     461811 ATGCTTTCAGCCATTTCCCATAGTACCCACCTTCACAGAGCACAATCAAC 461860
                                     i           v         v                 
C rnd-4_family-       1378 ATGCTTTCAGTCATTTCCCATACTACCCACCTGCACAGAGCACAATCAAC 1329

  scaffold20|si     461861 CC-TCAAACAGTTGACCCTAAGAGAACACAGTTGAATTACCCCTTGAATT 461909
                             -           i    vi    i     ?      v           
C rnd-4_family-       1328 CCCTCAAACAGTTGGCCCTTGGAGAGCACAGNTGAATTCCCCCTTGAATT 1279

  scaffold20|si     461910 TGTGGTGAAGATGTGGTTGTAACAACTTGCAGCCACTAC-TTTTTCATTT 461958
                            v    v          i                     -          
C rnd-4_family-       1278 TTTGGTTAAGATGTGGTCGTAACAACTTGCAGCCACTACCTTTTTCATTT 1229

  scaffold20|si     461959 GTCAAATTTTTACTAGACAGCTTGTGTTTCCAGT-CCCCCATCTCCACAG 462007
                                                ?            -               
C rnd-4_family-       1228 GTCAAATTTTTACTAGACAGCNTGTGTTTCCAGTTCCCCCATCTCCACAG 1179

  scaffold20|si     462008 ACAGCAACCAACTCCTCGAAAAATTTGCCTTGGGTTGTGGATGCTACGAG 462057
                              i i      i    i    i  i    i       iv i  v v   
C rnd-4_family-       1178 ACAACGACCAACCCCTCAAAAAGTTCGCCTCGGGTTGTATACGCAAAGAG 1129

  scaffold20|si     462058 GCAAGAACTGACCCCC-AAAAGTCTGACTGAGGTTGTTCTAAGTTGAATT 462106
                                           -                    v  i         
C rnd-4_family-       1128 GCAAGAACTGACCCCCCAAAAGTCTGACTGAGGTTGTGCTGAGTTGAATT 1079

  scaffold20|si     462107 GTATTTTTGAATTGGTCAATCAGGTGGGGGAGTGGCAATGCTACTGCCAC 462156
                            i                             i  ?   v   i       
C rnd-4_family-       1078 GCATTTTTGAATTGGTCAATCAGGTGGGGGAATGNCAAAGCTGCTGCCAC 1029

  scaffold20|si     462157 TTTATGTTCTGATAGTGACATAACGATCTTTTACTTGGTTGGCTCACATT 462206
                              i      v  i       ivv   i           v         -
C rnd-4_family-       1028 TTTGTGTTCTTATGGTGACATGCAGATTTTTTACTTGGTGGGCTCACAT- 980

  scaffold20|si     462207 TTATTCACCGCCTTTTGATCCACAAAGGATTCAATTGGCTGCACCAAAAT 462256
                           -------  v   i          ?         ii           v ?
C rnd-4_family-        979 -------CCCCCTCTTGATCCACANAGGATTCAACCGGCTGCACCAACAN 937

  scaffold20|si     462257 CAATATGCTCATGTCAAGTGGCACATACATGGATAAAAGGTACAGTAGTG 462306
                                   i           i  i   v     i        ii    v 
C rnd-4_family-        936 CAATATGCCCATGTCAAGTGACATATAAATGGACAAAAGGTATGGTAGGG 887

  scaffold20|si     462307 GTCCATTATTGATCATTTTCTTATTTGTACAACTTTTGAATTGAAAGCTC 462356
                                                                   ?   i     
C rnd-4_family-        886 GTCCATTATTGATCATTTTCTTATTTGTACAACTTTTGAANTGAGAGCTC 837

  scaffold20|si     462357 AAACACACATTACAAGCACCCCTTTGTCAATGCAGACCACATCCAACGCC 462406
                              i                                     v        
C rnd-4_family-        836 AAATACACATTACAAGCACCCCTTTGTCAATGCAGACCACAACCAACGCC 787

  scaffold20|si     462407 TTGGAACCT 462415
                                    
C rnd-4_family-        786 TTGGAACCT 778

Matrix = 20p41g.matrix
Kimura (with divCpGMod) = 7.24
Transitions / transversions = 1.68 (69/41)
Gap_init rate = 0.02 (25 / 1333), avg. gap size = 3.40 (85 / 25)

4738 10.25 5.70 0.65 scaffold20|size643067 462375 463111 (178594) C rnd-4_family-545#Unknown (1406) 775 2 m_b1217s001i104 65499

  scaffold20|si     462375 CCCCTTTGTCAATGCAGACCACATCCAACGCCTTGGAACCTGAAGGATCA 462424
                              i                   v     i         i          
C rnd-4_family-        775 CCCTTTTGTCAATGCAGACCACAACCAACACCTTGGAACTTGAAGGATCA 726

  scaffold20|si     462425 TTTTTCAAGAAGGGCGTCAAATTGTGATTGTGCAAGTGATATGAGTTTGT 462474
                                          v                        i         
C rnd-4_family-        725 TTTTTCAAGAAGGGCCTCAAATTGTGATTGTGCAAGTGATGTGAGTTTGT 676

  scaffold20|si     462475 TTTTGATGATTCAA-GAACTGGGCTCATGTAGAGTGGCATCTGGATGATG 462523
                                  v      -            i      i     ?         
C rnd-4_family-        675 TTTTGATCATTCAAAGAACTGGGCTCACGTAGAGCGGCATNTGGATGATG 626

  scaffold20|si     462524 TGAGTATGTATTTTCTTGTGAACTGGTAGGGGATACTTACACAATATAGA 462573
                                                               ? i  iv i     
C rnd-4_family-        625 TGAGTATGTATTTTCTTGTGAACTGGTAGGGGATACNTGCATTACATAGA 576

  scaffold20|si     462574 GGACCAGATTTATTATTTGCACTGTATTGATTTCTACTGGAGCTGTTGCT 462623
                             i    v i   v i i         vv                 ii  
C rnd-4_family-        575 GGGCCAGTTCTATGACTCGCACTGTATACATTTCTACTGGAGCTGTCACT 526

  scaffold20|si     462624 CAAATAATGATTGTATTTGTGAACAAAATGGGGTAGCATGCTGGGCTAAA 462673
                                        i         ii   v                     
C rnd-4_family-        525 CAAATAATGATTGCATTTGTGAATGAAAAGGGGTAGCATGCTGGGCTAAA 476

  scaffold20|si     462674 GATTGG-TGTGTATAAAAATGACATTTCTTTTGTTGCAGGGAGTATGG-T 462721
                                ?-   v                      ii   v        i- 
C rnd-4_family-        475 GATTGNTTGTTTATAAAAATGACATTTCTTTTGCCGCATGGAGTATGATT 426

  scaffold20|si     462722 TTTTGAAACCAATGCACAATGGAATTGTGCCCCCCTCAATCAGATGAAGG 462771
                                           i          i?              i      
C rnd-4_family-        425 TTTTGAAACCAATGCATAATGGAATTGCNCCCCCCTCAATCAGGTGAAGG 376

  scaffold20|si     462772 GTTGGGTTGGCAGGAGGCTAATATTAATAGTATGAT----ATAGACTTCT 462817
                                                   ?          ?----        - 
C rnd-4_family-        375 GTTGGGTTGGCAGGAGGCTAATATNAATAGTATGANATAGATAGACTT-T 327

  scaffold20|si     462818 TCACTATAACATTA-TTTTACTAGTAAATTAGCACGACCTTGATCTAATC 462866
                                  i      -                 ? i               
C rnd-4_family-        326 TCACTATGACATTATTTTTACTAGTAAATTAGNATGACCTTGATCTAATC 277

  scaffold20|si     462867 CCAAAAACGTGTTAGTATTATCAGATATGAT--TTTGATTTTTTTAAGTT 462914
                            iv    v                       --i    -v       v i
C rnd-4_family-        276 CTTAAAAGGTGTTAGTATTATCAGATATGATGACTTGA-ATTTTTAACTC 228

  scaffold20|si     462915 CTTTTTTCACATAACAATAGTATGACCTAGCAATATT------------- 462951
                           v           i  ---           ??      -------------
C rnd-4_family-        227 ATTTTTTCACATGAC---AGTATGACCTANNAATATTTACATATAAAACG 181

  scaffold20|si     462952 -------------------TGGTTTGAGGAAAAGTAATGCCTTTTGATTT 462982
                           -------------------      v i    i   i ii   vi     
C rnd-4_family-        180 GAGTATTATAAGGGAAAAATGGTTTTAAGAAAGGTAGTATCTTACGATTT 131

  scaffold20|si     462983 TTGTTTATCATGTAAATTGTGTGACCTCAGATTGTAATCAAAAGAATAAT 463032
                                            i i        ii v  ii   iv  i   v  
C rnd-4_family-        130 TTGTTTATCATGTAAATCGCGTGACCTCGAAGTGCGATCGTAAAAATTAT 81

  scaffold20|si     463033 GATATTTACTACGTCATTAAAAATGCATTACAGGTATTCCATCATAAAAA 463082
                                        i    v  vv i                     v   
C rnd-4_family-         80 GATATTTACTACGCCATTTAATTTACATTACAGGTATTCCATCATACAAA 31

  scaffold20|si     463083 CTTTGTATGATATTTTTGTTTGTATATCA 463111
                            i            v i   i        
C rnd-4_family-         30 CCTTGTATGATATTGTCGTTCGTATATCA 2

Matrix = 20p41g.matrix
Kimura (with divCpGMod) = 9.49
Transitions / transversions = 1.88 (49/26)
Gap_init rate = 0.02 (13 / 736), avg. gap size = 3.62 (47 / 13)


4114 12.44 2.41 2.12 scaffold20|size643067 462235 462940 (178765) rnd-1_family-150#Unknown 1208 1915 (0) m_b1217s001i103 65500

  scaffold20|si     462235 ATTCAATTGGCT-GCACCAAAATCAATATGCTCATGTCAAGTGGCACATA 462283
                                 i  v  -       v ?        i  ?     ?  ? ii  i
  rnd-1_family-       1208 ATTCAACTGCCTTGCACCAACANCAATATGCCCANGTCAANTGNCGTATG 1257

  scaffold20|si     462284 CATGGATAAAAGGTACAGTAGTGGTCCATTATTGATCATTTTCTTATTTG 462333
                           v     i        ii i     i     i             i     
  rnd-1_family-       1258 AATGGACAAAAGGTATGGCAGTGGCCCATTGTTGATCATTTTCTCATTTG 1307

  scaffold20|si     462334 TACAACTTTTGAATTGAAAGCTCAAACACACATTACAAGCACCC---CTT 462380
                                            i      ? iv       i        ---i  
  rnd-1_family-       1308 TACAACTTTTGAATTGAGAGCTCANATTCACATTATAAGCACCCAACTTT 1357

  scaffold20|si     462381 TGTCAATGCAGACCACATCCAACGCCTTGGAACCTGAAGGATCATTTTTC 462430
                                            v                                
  rnd-1_family-       1358 TGTCAATGCAGACCACAACCAACGCCTTGGAACCTGAAGGATCATTTTTC 1407

  scaffold20|si     462431 AAGAAGGGCGTCAAATTGTGATTGTGCAAGTGATATGAGTTT-GTTTTTG 462479
                             -      v      ?           ?             -       
  rnd-1_family-       1408 AA-AAGGGCCTCAAATNGTGATTGTGCANGTGATATGAGTTTTGTTTTTG 1456

  scaffold20|si     462480 ATGATTCAA-GAACTGGGCTCATGTAGAGTGGCATCTGGATGATGTGAGT 462528
                            iv?     -  i    -   ?  i    i       v            
  rnd-1_family-       1457 ACCNTTCAAAGAGCTGG-CTCNTGCAGAGCGGCATCTCGATGATGTGAGT 1505

  scaffold20|si     462529 ATGT---ATTTTCTTGTGAACTGGTAGGGGATACTTACACAATATAGAGG 462575
                               ---      i                    v    i? i ?     
  rnd-1_family-       1506 ATGTGTTATTTTCCTGTGAACTGGTAGGGGATACATACATNACANAGAGG 1555

  scaffold20|si     462576 ACCAGATTTATTATTTGCACTGTATTGATTTCTACTGGAGCTGTTGCTCA 462625
                           i  ? v i   ? i   i     i vv                 ii ?  
  rnd-1_family-       1556 GCCNGTTCTATNACTTGTACTGTGTATATTTCTACTGGAGCTGTCACNCA 1605

  scaffold20|si     462626 AATAATGATTGTATTTGTGAACAAAATGGGGTAGCATGCTGGGCTAAAGA 462675
                                   ?  i         ii  iv    i         i        
  rnd-1_family-       1606 AATAATGANTGCATTTGTGAATGAAGAGGGGCAGCATGCTGAGCTAAAGA 1655

  scaffold20|si     462676 TTGG-TGTGTATA--AAAATGACATTTCTTTTGTTGCAGGGAGTATGG-T 462721
                               -   v    -- ?      i   iv    ii    v i      - 
  rnd-1_family-       1656 TTGGTTGTCTATATTANAATGACGTTTTATTTGCCGCAGTGGGTATGGAT 1705

  scaffold20|si     462722 TTTTGAAACCAATGCACAATGGAATTGTG-CCCCCCTCAATCAGATGAAG 462770
                                      ?    i i        ii-              ii    
  rnd-1_family-       1706 TTTTGAAACCANTGCATAGTGGAATTGCACCCCCCCTCAATCAGGCGAAG 1755

  scaffold20|si     462771 GGTTGGGTTGGCAGGAGGCTAATATTAATAGTATGAT--ATAGACTTCTT 462818
                                       ?     i? iii ?       v   --     i ii  
  rnd-1_family-       1756 GGTTGGGTTGGCNGGAGGTNAGCGTNAATAGTAAGATAGATAGATTCTTT 1805

  scaffold20|si     462819 CACTATAACATTA-TTTTACTAGTAAATTAGCACGACCTTGATCTAATCC 462867
                              --??iv    -    ?     ----------                
  rnd-1_family-       1806 CAC--NNGGATTATTTTTNCTAGT----------GACCTTGATCTAATCC 1843

  scaffold20|si     462868 CAAAAACGTGTTAGTATTATCAGATATGATTTTGATTTTTTTAAGTTCTT 462917
                           iv  i v  v      i         ?     i       v -  i  v 
  rnd-1_family-       1844 TTAAGAAGTTTTAGTACTATCAGATANGATTTCGATTTTTGT-AGCTCAT 1892

  scaffold20|si     462918 TTTTCACATAACAATAGTATGAC 462940
                                i   i         i   
  rnd-1_family-       1893 TTTTCGCATGACAATAGTACGAC 1915

Matrix = 20p41g.matrix
Kimura (with divCpGMod) = 12.87
Transitions / transversions = 2.74 (63/23)
Gap_init rate = 0.04 (26 / 705), avg. gap size = 1.23 (32 / 26)


9364 8.31 5.62 0.71 scaffold20|size643067 461082 462415 (179290) C rnd-4_family-545#Unknown (5) 2176 778 m_b1217s001i102 65499

  scaffold20|si     461082 CAGCAACCATTAAAATCATACAATTTACTGTTATTTTGAC-------TGA 461124
                                     i               v i iv    i   ------- v 
C rnd-4_family-       2176 CAGCAACCATCAAAATCATACAATTTCCCGCGATTTCGACCTAGCCATCA 2127

  scaffold20|si     461125 T-------GTGTATAATTTTGACAAGTCACAAAAAAGTCTGAACTATGTA 461167
                            -------      i        i              vi      i   
C rnd-4_family-       2126 TACAAATCGTGTATGATTTTGACGAGTCACAAAAAAGTGCGAACTACGTA 2077

  scaffold20|si     461168 GTGGGTCATGCTTTTTGTGTATCGTTATCTGAGACACATCAAAATCATAC 461217
                            v                       ??v i                    
C rnd-4_family-       2076 GGGGGTCATGCTTTTTGTGTATCGTNNACCGAGACACATCAAAATCATAC 2027

  scaffold20|si     461218 GAACATTGTATGATTTCTTGTAATCCCCCACCTTGCCGGTTTCTCGGTAT 461267
                              ?              ii        vi       v            
C rnd-4_family-       2026 GAANATTGTATGATTTCTCATAATCCCCGGCCTTGCCCGTTTCTCGGTAT 1977

  scaffold20|si     461268 TCTCAACGTGTAATGGCCTGTGAAATGGCAATCATAAAACATGAACGTTC 461317
                               i        i      i                             
C rnd-4_family-       1976 TCTCGACGTGTAACGGCCTGCGAAATGGCAATCATAAAACATGAACGTTC 1927

  scaffold20|si     461318 ATGTGTATTTTTAATGTTGAGTGCTTTCTATCTATACCTTACCTGAGGTG 461367
                              i        i  i                 i  i           i 
C rnd-4_family-       1926 ATGCGTATTTTTGATATTGAGTGCTTTCTATCTGTATCTTACCTGAGGCG 1877

  scaffold20|si     461368 ACTCCAGTGATTGAGCTTTTGGTTTAGGAGCAATATTTATGCTAAATTAG 461417
                               v             i                        vv  v  
C rnd-4_family-       1876 ACTCAAGTGATTGAGCTTCTGGTTTAGGAGCAATATTTATGCTCTATAAG 1827

  scaffold20|si     461418 GTTGTTTT--TTTTAATATTCCATTTGGCTTCCTTGGAGTGCTCACAGCT 461465
                                   --    i   i              v                
C rnd-4_family-       1826 GTTGTTTTAATTTTGATACTCCATTTGGCTTCCGTGGAGTGCTCACAGCT 1777

  scaffold20|si     461466 TGGGGAGATCTTTGAAGGAAAATTTGCTACTTCCTGCACATTTGTTACTA 461515
                            ?   i   i  v     i            ?                  
C rnd-4_family-       1776 TNGGGGGATTTTGGAAGGGAAATTTGCTACTNCCTGCACATTTGTTACTA 1727

  scaffold20|si     461516 TT--TTTTGGTATTCACATAGCTAGTAAACCATTACATGAATGTTCAAGA 461563
                             --               ?       i   v                  
C rnd-4_family-       1726 TTATTTTTGGTATTCACATNGCTAGTAGACCCTTACATGAATGTTCAAGA 1677

  scaffold20|si     461564 AATAAATTTCTATGCATTGTTTTCATGAAATAGTCTGGGAGTGTTGACCC 461613
                                v     ii                               i   v 
C rnd-4_family-       1676 AATAATTTTCTGCGCATTGTTTTCATGAAATAGTCTGGGAGTGTCGACAC 1627

  scaffold20|si     461614 TCT-ATGGCTATCCCCCTCCTGTGTATTAAATTTT--TAACTAACAAATT 461660
                            i -                  i    --      --   i    v    
C rnd-4_family-       1626 TTTCATGGCTATCCCCCTCCTGCGTAT--AATTTTCTTAATTAACTAATT 1579

  scaffold20|si     461661 CATTATTACATTTGCAGTGCTGGTGCACTT-----------ACATGT--- 461696
                                          v              -----------      ---
C rnd-4_family-       1578 CATTATTACATTTGCCGTGCTGGTGCACTTCTAGCTTTAGCACATGTCAC 1529

  scaffold20|si     461697 --------------AAAACTCCACTCCATTGCACTGATGGGATGCACCAG 461732
                           --------------                                    
C rnd-4_family-       1528 TGCAGNCATGTGTAAAAACTCCACTCCATTGCACTGATGGGATGCACCAG 1479

  scaffold20|si     461733 GCTGAATGATCCTTTTAGGGACCAAAGATGTGGGAGG-TGTTGTCTTGGG 461781
                            v                          v     i  -   i      ? 
C rnd-4_family-       1478 GGTGAATGATCCTTTTAGGGACCAAAGAGGTGGGGGGATGTCGTCTTGNG 1429

  scaffold20|si     461782 TCTTGTTTTACTTTGATTTT---------------------TTTCAATGC 461810
                                               ---------------------         
C rnd-4_family-       1428 TCTTGTTTTACTTTGATTTTCGCNTTACCAATTTTTATNTTTTTCAATGC 1379

  scaffold20|si     461811 ATGCTTTCAGCCATTTCCCATAGTACCCACCTTCACAGAGCACAATCAAC 461860
                                     i           v         v                 
C rnd-4_family-       1378 ATGCTTTCAGTCATTTCCCATACTACCCACCTGCACAGAGCACAATCAAC 1329

  scaffold20|si     461861 CC-TCAAACAGTTGACCCTAAGAGAACACAGTTGAATTACCCCTTGAATT 461909
                             -           i    vi    i     ?      v           
C rnd-4_family-       1328 CCCTCAAACAGTTGGCCCTTGGAGAGCACAGNTGAATTCCCCCTTGAATT 1279

  scaffold20|si     461910 TGTGGTGAAGATGTGGTTGTAACAACTTGCAGCCACTAC-TTTTTCATTT 461958
                            v    v          i                     -          
C rnd-4_family-       1278 TTTGGTTAAGATGTGGTCGTAACAACTTGCAGCCACTACCTTTTTCATTT 1229

  scaffold20|si     461959 GTCAAATTTTTACTAGACAGCTTGTGTTTCCAGT-CCCCCATCTCCACAG 462007
                                                ?            -               
C rnd-4_family-       1228 GTCAAATTTTTACTAGACAGCNTGTGTTTCCAGTTCCCCCATCTCCACAG 1179

  scaffold20|si     462008 ACAGCAACCAACTCCTCGAAAAATTTGCCTTGGGTTGTGGATGCTACGAG 462057
                              i i      i    i    i  i    i       iv i  v v   
C rnd-4_family-       1178 ACAACGACCAACCCCTCAAAAAGTTCGCCTCGGGTTGTATACGCAAAGAG 1129

  scaffold20|si     462058 GCAAGAACTGACCCCC-AAAAGTCTGACTGAGGTTGTTCTAAGTTGAATT 462106
                                           -                    v  i         
C rnd-4_family-       1128 GCAAGAACTGACCCCCCAAAAGTCTGACTGAGGTTGTGCTGAGTTGAATT 1079

  scaffold20|si     462107 GTATTTTTGAATTGGTCAATCAGGTGGGGGAGTGGCAATGCTACTGCCAC 462156
                            i                             i  ?   v   i       
C rnd-4_family-       1078 GCATTTTTGAATTGGTCAATCAGGTGGGGGAATGNCAAAGCTGCTGCCAC 1029

  scaffold20|si     462157 TTTATGTTCTGATAGTGACATAACGATCTTTTACTTGGTTGGCTCACATT 462206
                              i      v  i       ivv   i           v         -
C rnd-4_family-       1028 TTTGTGTTCTTATGGTGACATGCAGATTTTTTACTTGGTGGGCTCACAT- 980

  scaffold20|si     462207 TTATTCACCGCCTTTTGATCCACAAAGGATTCAATTGGCTGCACCAAAAT 462256
                           -------  v   i          ?         ii           v ?
C rnd-4_family-        979 -------CCCCCTCTTGATCCACANAGGATTCAACCGGCTGCACCAACAN 937

  scaffold20|si     462257 CAATATGCTCATGTCAAGTGGCACATACATGGATAAAAGGTACAGTAGTG 462306
                                   i           i  i   v     i        ii    v 
C rnd-4_family-        936 CAATATGCCCATGTCAAGTGACATATAAATGGACAAAAGGTATGGTAGGG 887

  scaffold20|si     462307 GTCCATTATTGATCATTTTCTTATTTGTACAACTTTTGAATTGAAAGCTC 462356
                                                                   ?   i     
C rnd-4_family-        886 GTCCATTATTGATCATTTTCTTATTTGTACAACTTTTGAANTGAGAGCTC 837

  scaffold20|si     462357 AAACACACATTACAAGCACCCCTTTGTCAATGCAGACCACATCCAACGCC 462406
                              i                                     v        
C rnd-4_family-        836 AAATACACATTACAAGCACCCCTTTGTCAATGCAGACCACAACCAACGCC 787

  scaffold20|si     462407 TTGGAACCT 462415
                                    
C rnd-4_family-        786 TTGGAACCT 778

Matrix = 20p41g.matrix
Kimura (with divCpGMod) = 7.24
Transitions / transversions = 1.68 (69/41)
Gap_init rate = 0.02 (25 / 1333), avg. gap size = 3.40 (85 / 25)

4738 10.25 5.70 0.65 scaffold20|size643067 462375 463111 (178594) C rnd-4_family-545#Unknown (1406) 775 2 m_b1217s001i104 65499

  scaffold20|si     462375 CCCCTTTGTCAATGCAGACCACATCCAACGCCTTGGAACCTGAAGGATCA 462424
                              i                   v     i         i          
C rnd-4_family-        775 CCCTTTTGTCAATGCAGACCACAACCAACACCTTGGAACTTGAAGGATCA 726

  scaffold20|si     462425 TTTTTCAAGAAGGGCGTCAAATTGTGATTGTGCAAGTGATATGAGTTTGT 462474
                                          v                        i         
C rnd-4_family-        725 TTTTTCAAGAAGGGCCTCAAATTGTGATTGTGCAAGTGATGTGAGTTTGT 676

  scaffold20|si     462475 TTTTGATGATTCAA-GAACTGGGCTCATGTAGAGTGGCATCTGGATGATG 462523
                                  v      -            i      i     ?         
C rnd-4_family-        675 TTTTGATCATTCAAAGAACTGGGCTCACGTAGAGCGGCATNTGGATGATG 626

  scaffold20|si     462524 TGAGTATGTATTTTCTTGTGAACTGGTAGGGGATACTTACACAATATAGA 462573
                                                               ? i  iv i     
C rnd-4_family-        625 TGAGTATGTATTTTCTTGTGAACTGGTAGGGGATACNTGCATTACATAGA 576

  scaffold20|si     462574 GGACCAGATTTATTATTTGCACTGTATTGATTTCTACTGGAGCTGTTGCT 462623
                             i    v i   v i i         vv                 ii  
C rnd-4_family-        575 GGGCCAGTTCTATGACTCGCACTGTATACATTTCTACTGGAGCTGTCACT 526

  scaffold20|si     462624 CAAATAATGATTGTATTTGTGAACAAAATGGGGTAGCATGCTGGGCTAAA 462673
                                        i         ii   v                     
C rnd-4_family-        525 CAAATAATGATTGCATTTGTGAATGAAAAGGGGTAGCATGCTGGGCTAAA 476

  scaffold20|si     462674 GATTGG-TGTGTATAAAAATGACATTTCTTTTGTTGCAGGGAGTATGG-T 462721
                                ?-   v                      ii   v        i- 
C rnd-4_family-        475 GATTGNTTGTTTATAAAAATGACATTTCTTTTGCCGCATGGAGTATGATT 426

  scaffold20|si     462722 TTTTGAAACCAATGCACAATGGAATTGTGCCCCCCTCAATCAGATGAAGG 462771
                                           i          i?              i      
C rnd-4_family-        425 TTTTGAAACCAATGCATAATGGAATTGCNCCCCCCTCAATCAGGTGAAGG 376

  scaffold20|si     462772 GTTGGGTTGGCAGGAGGCTAATATTAATAGTATGAT----ATAGACTTCT 462817
                                                   ?          ?----        - 
C rnd-4_family-        375 GTTGGGTTGGCAGGAGGCTAATATNAATAGTATGANATAGATAGACTT-T 327

  scaffold20|si     462818 TCACTATAACATTA-TTTTACTAGTAAATTAGCACGACCTTGATCTAATC 462866
                                  i      -                 ? i               
C rnd-4_family-        326 TCACTATGACATTATTTTTACTAGTAAATTAGNATGACCTTGATCTAATC 277

  scaffold20|si     462867 CCAAAAACGTGTTAGTATTATCAGATATGAT--TTTGATTTTTTTAAGTT 462914
                            iv    v                       --i    -v       v i
C rnd-4_family-        276 CTTAAAAGGTGTTAGTATTATCAGATATGATGACTTGA-ATTTTTAACTC 228

  scaffold20|si     462915 CTTTTTTCACATAACAATAGTATGACCTAGCAATATT------------- 462951
                           v           i  ---           ??      -------------
C rnd-4_family-        227 ATTTTTTCACATGAC---AGTATGACCTANNAATATTTACATATAAAACG 181

  scaffold20|si     462952 -------------------TGGTTTGAGGAAAAGTAATGCCTTTTGATTT 462982
                           -------------------      v i    i   i ii   vi     
C rnd-4_family-        180 GAGTATTATAAGGGAAAAATGGTTTTAAGAAAGGTAGTATCTTACGATTT 131

  scaffold20|si     462983 TTGTTTATCATGTAAATTGTGTGACCTCAGATTGTAATCAAAAGAATAAT 463032
                                            i i        ii v  ii   iv  i   v  
C rnd-4_family-        130 TTGTTTATCATGTAAATCGCGTGACCTCGAAGTGCGATCGTAAAAATTAT 81

  scaffold20|si     463033 GATATTTACTACGTCATTAAAAATGCATTACAGGTATTCCATCATAAAAA 463082
                                        i    v  vv i                     v   
C rnd-4_family-         80 GATATTTACTACGCCATTTAATTTACATTACAGGTATTCCATCATACAAA 31

  scaffold20|si     463083 CTTTGTATGATATTTTTGTTTGTATATCA 463111
                            i            v i   i        
C rnd-4_family-         30 CCTTGTATGATATTGTCGTTCGTATATCA 2

Matrix = 20p41g.matrix
Kimura (with divCpGMod) = 9.49
Transitions / transversions = 1.88 (49/26)
Gap_init rate = 0.02 (13 / 736), avg. gap size = 3.62 (47 / 13)


18987 14.02 3.69 2.61 scaffold20|size643067 463110 466442 (175263) rnd-1_family-28#LTR/Gypsy 888 4255 (1494) m_b1217s001i105 65498

  scaffold20|si     463110 CAGGGTGCAAGGTGATCAAGATGGGTGATGCCATCAAATATGATTG-GGG 463158
                               i    v   v  i       i           vi        -   
  rnd-1_family-        888 CAGGATGCATGGTTATTAAGATGGATGATGCCATCATGTATGATTGTGGG 937

  scaffold20|si     463159 GGATGTCCATACTGGGTCAGATATAACTTCCATGACTCCCCACCTTCAGA 463208
                               i                   v  v   v                  
  rnd-1_family-        938 GGATATCCATACTGGGTCAGATATCACGTCCCTGACTCCCCACCTTCAGA 987

  scaffold20|si     463209 ATGTCCTACCACCTTCCCTTCCCCTCCAAAGCCCTACCATCCAATGCCAA 463258
                                 v            i   i   ------  -----------    
  rnd-1_family-        988 ATGTCCGACCACCTTCCCTCCCCTTCC------CT-----------CCAA 1020

  scaffold20|si     463259 ATACCCCCACTTTCCATTTGACATCTGTTTTCAAT-ACATCAAGCAGAGC 463307
                             i  i----------------   -  i--    -     i        
  rnd-1_family-       1021 ATGCCT----------------ATC-GTC--CAATGACATCGAGCAGAGC 1051

  scaffold20|si     463308 CACTCCTCCTTCCACACAGGTGCCCCTGCCTCCTCCTCCTCCTCCTCCTC 463357
                            v i   i i         vv     v   iv     iv  v   i v  
  rnd-1_family-       1052 CCCCCCTTCCTCCACACAGTGGCCCCGGCCCACTCCTTGTCATCCCCGTC 1101

  scaffold20|si     463358 ATTGCCCTCCACCATTCATCCTCCACTTTTGCGTGTCATCCATTGAGGTT 463407
                           --------------- --           -     i v   i v v i v
  rnd-1_family-       1102 ---------------T--TCCTCCACTTT-GCGTGCCTTCCGTGGCGATG 1133

  scaffold20|si     463408 AACAAGACAAGTCCATCAGAAACAAATGGCAATCCACCTTCTGGCCACAC 463457
                           v  i i i ---i    i         i       i     i   v    
  rnd-1_family-       1134 TACGAAATA---TCATCGGAAACAAATAGCAATCCGCCTTCCGGCAACAC 1180

  scaffold20|si     463458 GCTCCCCACTGGTGGACCCCCTTGTGGTGCCTACAGGAGTAGCCGGACTG 463507
                           v       v vv      vi      v            v    vi    
  rnd-1_family-       1181 TCTCCCCAATCCTGGACCGTCTTGTGTTGCCTACAGGAGGAGCCCAACTG 1230

  scaffold20|si     463508 AAAATCACTCCTTCCATGCCAGTAGTAC-ATCAGCTTCAAAATATTCCAG 463556
                           i         v i        v  i ? -ii       i           
  rnd-1_family-       1231 GAAATCACTCGTCCCATGCCATTAATNCTGCCAGCTTCGAAATATTCCAG 1280

  scaffold20|si     463557 TGCATCCACATTGAGCTCGAATTTTCCATCAGCAGTGAAGTCATCTACAG 463606
                                  v ?   i    i        i              i       
  rnd-1_family-       1281 TGCATCCTCNTTGGGCTCAAATTTTCCGTCAGCAGTGAAGTCGTCTACAG 1330

  scaffold20|si     463607 CAGATTATTCAAATTCTGCTCCAAGAAGTCAAACTCCCTCCCATACCTCA 463656
                                       v   i       v     ?   -            i  
  rnd-1_family-       1331 CAGATTATTCAATTTCCGCTCCAACAAGTCNAAC-CCCTCCCATACCCCA 1379

  scaffold20|si     463657 TGTACTCT---------TAATGCACTCAAGAGCATCCTCCTTAACATCAA 463697
                              ?    ---------i  i i                   i       
  rnd-1_family-       1380 TGTNCTCTATAACCCATCAACGTACTCAAGAGCATCCTCCTTGACATCAA 1429

  scaffold20|si     463698 GTCATCAAACTACAGGGTCATCATCTGTAGTGCATGTAACCA-GTGATAG 463746
                            i                 i       ii         -   -      v
  rnd-1_family-       1430 GCCATCAAACTACAGGGTCGTCATCTGCGGTGCATGTA-CCACGTGATAC 1478

  scaffold20|si     463747 CCAATCATCACTGTTGCCTACCTCAAAGAAACAAATTCCAACAACATCAC 463796
                                 i                   v   v        v ii       
  rnd-1_family-       1479 CCAATCGTCACTGTTGCCTACCTCAACGAACCAAATTCCCATGACATCAC 1528

  scaffold20|si     463797 CCAACTCAAACCTAACTTCTCATGAC---------------AATGGAAAA 463831
                                  ?            v    i---------------         
  rnd-1_family-       1529 CCAACTCNAACCTAACTTCTGATGATTCGATGGGGATAATGAATGGAAAA 1578

  scaffold20|si     463832 CTGCCAGAATTGTTACGTCTTCCAAATAATTTTCTCCCAACAAAGAAAAA 463881
                             i     i       v      i   i i         i          
  rnd-1_family-       1579 CTACCAGAGTTGTTACCTCTTCCGAATGACTTTCTCCCAGCAAAGAAAAA 1628

  scaffold20|si     463882 ACTAATTGATCGAAAACATGGCAATAAAACATGGACCTA-GCAGTACATT 463930
                              v       i      i   i      ii     ?  -  v     i 
  rnd-1_family-       1629 ACTTATTGATCAAAAACACGGCGATAAAATGTGGACNTATGCTGTACACT 1678

  scaffold20|si     463931 TTGATAGAAGCCTTCCAGAAAAA--TCCTACTTATTCTGAAATGGAATCC 463978
                               i                  --    ?        v           
  rnd-1_family-       1679 TTGACAGAAGCCTTCCAGAAAAAAATCCTNCTTATTCTCAAATGGAATCC 1728

  scaffold20|si     463979 TTCTTGGAGAAGATCCACATTTTTATGAAGAAGTCAATGATAATCTGATG 464028
                              v           v                 i              i 
  rnd-1_family-       1729 TTCGTGGAGAAGATCAACATTTTTATGAAGAAGCCAATGATAATCTGACG 1778

  scaffold20|si     464029 AAATGTCTTTTGTCGCATTAGATG-TACGTTGTTTATTTTTCAATTTTGT 464077
                                   v          v    -              v        i 
  rnd-1_family-       1779 AAATGTCTGTTGTCGCATTTGATGGTACGTTGTTTATTTGTCAATTTTAT 1828

  scaffold20|si     464078 GGTTCTGAGTATTAATCCACCGTCTGCTACATCTTATTCACCCAAATCAA 464127
                            i    vv v         i i          v   i   vi i   i  
  rnd-1_family-       1829 GATTCTCTGAATTAATCCATCATCTGCTACATGTTACTCAATCGAATTAA 1878

  scaffold20|si     464128 GACAAGGGCAAACTTTTATAATCTTAATGTAGAAGGAAGCAGTATCGAGA 464177
                              i     i  v              i                 i    
  rnd-1_family-       1879 GACGAGGGCGAAGTTTTATAATCTTAACGTAGAAGGAAGCAGTATTGAGA 1928

  scaffold20|si     464178 GTATCCACAATACTGTCTTATTGTCCAGTCATATTTTGGACGAC------ 464221
                                      i i   i   i                  i   ------
  rnd-1_family-       1929 GTATCCACAATGCCGTCCTATCGTCCAGTCATATTTTGGATGACAATTAT 1978

  scaffold20|si     464222 ---------------------CTAAAACATCC-CATAAGAAGGAGAGGGC 464249
                           ---------------------           -  i              
  rnd-1_family-       1979 CTTGTNCGAGTTCTGGACATCCTAAAACATCCGCACAAGAAGGAGAGGGC 2028

  scaffold20|si     464250 ATGGTTTAATTGGGCCAAAGTTGCTCTTAAA-CAAAATTCAAGGTCAAGT 464298
                                  i  i i       ?      ii  -                  
  rnd-1_family-       2029 ATGGTTTGATCGAGCCAAAGNTGCTCTCGAATCAAAATTCAAGGTCAAGT 2078

  scaffold20|si     464299 TACCAGATAACCAAAAACATTTCCTATATGAGATTGCAGACCATATTTTC 464348
                            v                           ii   ?         v     
  rnd-1_family-       2079 TTCCAGATAACCAAAAACATTTCCTATATAGGATNGCAGACCATCTTTTC 2128

  scaffold20|si     464349 AACAATACATTCGGTCAGATGATGAGGAGGTGTATACTACACAATACTTG 464398
                                       ii   i v          v    ii        ii v 
  rnd-1_family-       2129 AACAATACATTCAATCAAAGGATGAGGAGGGGTATGTTACACAATGTTGG 2178

  scaffold20|si     464399 GGGAGTATGGTATGGAAGGATTTATCCCAAAAGAGACCAAGGAGATGATG 464448
                                         i                 v  v     v    ii  
  rnd-1_family-       2179 GGGAGTATGGTATGAAAGGATTTATCCCAAAATAGCCCAAGTAGATAGTG 2228

  scaffold20|si     464449 GGAAGGAGATGAGTGTTATCACCCTGTTCCAGGGTCCAATGGATATTGAG 464498
                                         v  i?                   i   v i     
  rnd-1_family-       2229 GGAAGGAGATGAGTTTTGNCACCCTGTTCCAGGGTCCAGTGGTTGTTGAG 2278

  scaffold20|si     464499 AAAAAGGTCATTGCAGTTCTGGGATTTCCATATCATTTATACATTATCAG 464548
                                      ?                 i      vvi      i    
  rnd-1_family-       2279 AAAAAGGTCATNGCAGTTCTGGGATTTCCGTATCATGGGTACATTGTCAG 2328

  scaffold20|si     464549 GAGAGCAGGTGGAATCCCAAGATGCCTACCAACAAGAGATGAGCTCTCCA 464598
                                        i                     i              
  rnd-1_family-       2329 GAGAGCAGGTGGAGTCCCAAGATGCCTACCAACAAAAGATGAGCTCTCCA 2378

  scaffold20|si     464599 AGGCAATTCAGTTCTTACCTGAAGATGAATTTGTAGATCAGATGAGGGAA 464648
                                     i              iv                       
  rnd-1_family-       2379 AGGCAATTCAATTCTTACCTGAAGACCAATTTGTAGATCAGATGAGGGAA 2428

  scaffold20|si     464649 TATTGTAAAAGATACCATGTTGGAAATGAGGTGAAAATAATATGAGTCAA 464698
                               i               i                i  v    v  i 
  rnd-1_family-       2429 TATTATAAAAGATACCATGTCGGAAATGAGGTGAAAACAAAATGATTCGA 2478

  scaffold20|si     464699 AGTTGGACATATTTTTTTGACAATCTGAAAAATCTTTTTCATTCATCCCT 464748
                                     vv     i             i  v     i         
  rnd-1_family-       2479 AGTTGGACATTATTTTTCGACAATCTGAAAAGTCATTTTCGTTCATCCCT 2528

  scaffold20|si     464749 TAACAATGAACAGGAGATGACCAGAGATAAC-----ACATGGCATGGTTT 464793
                            iv           vv           ii i-----   --         
  rnd-1_family-       2529 TGTCAATGAACAGGTCATGACCAGAGACGATTTTGGACA--GCATGGTTT 2576

  scaffold20|si     464794 AGAATACAATGACGTGAAATATAAGAGGGGAATTGAGGATTATGCAACAC 464843
                              i   v            ii          v   ?   v i   i  v
  rnd-1_family-       2577 AGAGTACTATGACGTGAAATGCAAGAGGGGAAGTGANGATGACGCAGCAA 2626

  scaffold20|si     464844 AGAAAAGTAGTATGCATCCTGATTTGGAGATGAAGGATTGTGATTCTGTG 464893
                                  i v vv           i     v         ?      vi 
  rnd-1_family-       2627 AGAAAAGCATTCAGCATCCTGATTCGGAGAGGAAGGATTGNGATTCTTCG 2676

  scaffold20|si     464894 GTTGCCCACCAAATATTTGGTCTTTTATGGGATAATATTGATGAACCGGA 464943
                               v   vv  v         i v v             i  ? vv   
  rnd-1_family-       2677 GTTGACCAAGAATTATTTGGTCCTGTTTGGGATAATATTGGTGNAAAGGA 2726

  scaffold20|si     464944 TGCAGTTGTAGAGAGC-----------CCATGAGCCCAATGGTGGAGCAT 464982
                           i    v  v       -----------      v   i-   i       
  rnd-1_family-       2727 CGCAGGTGGAGAGAGCAGTGAGCGTCCCCATGACCCCG-TGGCGGAGCAT 2775

  scaffold20|si     464983 TATAGAAGTGAGTGAACAAATTCTTTTCATAGATGTTTGCAGAACAACGT 465032
                               v       i    iv i v     v             v   iv  
  rnd-1_family-       2776 TATACAAGTGAGCGAACGTACTATTTTCTTAGATGTTTGCAGTACAGAGT 2825

  scaffold20|si     465033 ATGCACTGCGCATGATTGTTGTTTTCAATCTTATTCATTTGAGGTGATTT 465082
                                  vvi     i    i ?          v  i      i      
  rnd-1_family-       2826 ATGCACTCAACATGACTGTTATNTTCAATCTTAATCGTTTGAGATGATTT 2875

  scaffold20|si     465083 TGATTTGGGGTACTCTGAAATTGGCTTTTTTCAA-AAGAGATATGGCAAG 465131
                                   ?         v        v  vv i-      ii  v i  
  rnd-1_family-       2876 TGATTTGGNGTACTCTGACATTGGCTTGTTGGAGGAAGAGACGTGTCGAG 2925

  scaffold20|si     465132 TTACTACCAATCAGTTATCAACCTTACAGAGTGAATTCACAATCACAAAC 465181
                                   i---------------           i v v  v    i  
  rnd-1_family-       2926 TTACTACCG---------------TACAGAGTGAACTAAGAAGCACAGAC 2960

  scaffold20|si     465182 GAACGTTCGGAGGAACTCAAGAAGAATGCACATCATACTGAGGCAATCAT 465231
                           v   i   v       i             i      v  iv v  v  i
  rnd-1_family-       2961 CAACATTCCGAGGAACCCAAGAAGAATGCATATCATAATGGTGAAAACAC 3010

  scaffold20|si     465232 CACACATCAGAGAGATGAGACGGAACTTAGAAAAGGTGACTCTAAGTGTA 465281
                           viv v     i        i i        i          v       i
  rnd-1_family-       3011 AGAAAATCAGGGAGATGAGGCAGAACTTAGGAAAGGTGACTGTAAGTGTG 3060

  scaffold20|si     465282 TCTATAATGATGGTTGAAACTGAATGATTTGGATCACTAAATTACGTTGC 465331
                                    v   ?          i    i               i    
  rnd-1_family-       3061 TCTATAATGTTGGNTGAAACTGAACGATTCGGATCACTAAATTACATTGC 3110

  scaffold20|si     465332 TGTATTGGTTTGCC--ACAGCTAATAC----------------------T 465357
                                       iv--      i i i---------------------- 
  rnd-1_family-       3111 TGTATTGGTTTGTGTGACAGCTGACATGCGAAGATGCCATGAGGANCTGT 3160

  scaffold20|si     465358 TGAACAGGCATAACCTTTTGACATCTCTTGCAGTACCTTCTTTGCCTTCT 465407
                                 v       v       ?  vv                       
  rnd-1_family-       3161 TGAACACGCATAACATTTTGACNTCGATTGCAGTACCTTCTTTGCCTTCT 3210

  scaffold20|si     465408 AGGAAGAATCGTGGAAAGGAATTGCCCCCTTTCCCTTGCAAGTGTCGTGG 465457
                                  vi                        i    i      i   v
  rnd-1_family-       3211 AGGAAGATCCGTGGAAAGGAATTGCCCCCTTTCTCTTGTAAGTGTTGTGC 3260

  scaffold20|si     465458 ACAGTGCCACAAAAGTATGTTCTGTA--CAGCAACCCATTCACAGAGTAT 465505
                                     i i             --   i       v    i     
  rnd-1_family-       3261 ACAGTGCCACGAGAGTATGTTCTGTAAGCAGTAACCCATGCACAAAGTAT 3310

  scaffold20|si     465506 CCTTTCTGAGGTTTAGGTGAGCAAAATTCTAATCCAAAGGTCAAGAATGA 465555
                             ?  i v    ii     ii        v       ?i           
  rnd-1_family-       3311 CCNTTTTCAGGTCCAGGTGGACAAAATTCGAATCCAANAGTCAAGAATGA 3360

  scaffold20|si     465556 TGTGGTGGTCCCTGTTCCAGAGAACAAGATGGATGATGAGGTATCTCTTC 465605
                                        vv     v    i                  i     
  rnd-1_family-       3361 TGTGGTGGTCCCTCGTCCAGCGAACGAGATGGATGATGAGGTATTTCTTC 3410

  scaffold20|si     465606 CACCTACATTGGGTGAGAATTTTGGCGTATGATGAGTTTCTTTCCTTAAC 465655
                                    iv               ivi                     
  rnd-1_family-       3411 CACCTACATCCGGTGAGAATTTTGGCAGGTGATGAGTTTCTTTCCTTAAC 3460

  scaffold20|si     465656 ATAAAAGGGAATGAAGAGGTAACATACAAACTGTAAC--ATATGACGACA 465703
                             i        iv  v  v   i  v      v i  --      i    
  rnd-1_family-       3461 ATGAAAGGGAACTAATAGCTAATATCCAAACTTTGACATATATGATGACA 3510

  scaffold20|si     465704 CAGGGGTCACAGAAGAGGAACAGCAAGCTTTCATGAACAGGATGGTAACT 465753
                               v  i     v       ii  i  v     vi  i      v    
  rnd-1_family-       3511 CAGGCGTTACAGATGAGGAACGACAGGCATTCATCGACGGGATGGAAACT 3560

  scaffold20|si     465754 GATAAACCTAAGGACATTAAAAGAGGAAGTGATG------AT--TGTTAA 465795
                            v      i  v                      ------  --   vi 
  rnd-1_family-       3561 GCTAAACCCAATGACATTAAAAGAGGAAGTGATGGGGAGTATTATGTGGA 3610

  scaffold20|si     465796 GAAGGTAGTCAAAATGCATGTAAAGGAGGGAAGGGAAGAGTTTCTTGTGA 465845
                                 ?v         i   v ??                 i       
  rnd-1_family-       3611 GAAGGTNCTCAAAATGCGTGTTANNGAGGGAAGGGAAGAGTTCCTTGTGA 3660

  scaffold20|si     465846 AATGGGTTGATTACCCTTTGAATGAGGCTACTTGGGAACCATTTAAAAAT 465895
                                i               i                      i    i
  rnd-1_family-       3661 AATGGATTGATTACCCTTTGAGTGAGGCTACTTGGGAACCATTTGAAAAC 3710

  scaffold20|si     465896 CTTTCTGGCGAGGAAGCATGTGAGCATCTTGATATTTTTACTTATACAAT 465945
                                    v              ii   v      v  v   v   v  
  rnd-1_family-       3711 CTTTCTGGCCAGGAAGCATGTGAGTGTCTGGATATTATTTCTTTTACTAT 3760

  scaffold20|si     465946 CACATGACTTGCCT-GTGTCAGAACACTCACTATCTCTTTTAGGATGATG 465994
                               ?i    v   - i   i    v     v    v     i       
  rnd-1_family-       3761 CACANAACTTTCCTCGCGTCGGAACTCTCACGATCTGTTTTAAGATGATG 3810

  scaffold20|si     465995 AGGCCTTGGCATTGAAAACAGCATGGAAAGGAGCAATCTTGTCACAGGTA 466044
                                v v           v           ii      ?v  v?     
  rnd-1_family-       3811 AGGCCGTCGCATTGAAAACTGCATGGAAAGGGACAATCTNTTCTNAGGTA 3860

  scaffold20|si     466045 AGCTGGTAAATGTGTTCTGTTTTGGCATAAACTTCATG-AAATGAAAGAA 466093
                            iv  i -   i v       v v i     ii  i  -   i    v  
  rnd-1_family-       3861 AAGTGAT-AATATTTTCTGTTATTGTATAAATCTCGTGTAAACGAAATAA 3909

  scaffold20|si     466094 GCTCATATTTTGGTTTTTCTCTTTCCACTTGAAAAC-AGCAAAAACGAAG 466142
                           v   vv vv  v        v           i   -  v      vv? 
  rnd-1_family-       3910 CCTCCAAGGTTCGTTTTTCTATTTCCACTTGAGAACAAGAAAAAACCCNG 3959

  scaffold20|si     466143 TAAGAAGAGGGAGAAGAAGGATTTGCAATAAATGAAATGAGTGTAATGAC 466192
                           i        ii   v            --     i i      vv     
  rnd-1_family-       3960 CAAGAAGAGAAAGACGAAGGATTTGCA--AAATGGAGTGAGTGATATGAC 4007

  scaffold20|si     466193 AACAACTTTTTGTTCAACATATT------TTCATATGGGACAATTCAAAA 466236
                           v  v -- iv   --        ------       i     v    vv 
  rnd-1_family-       4008 CACTA--TCATGT--AACATATTTTCATGTTCATATAGGACATTTCATCA 4053

  scaffold20|si     466237 TACTGTTATGGTTGATATCTCGTGAGAAGGCGAAGAAGAATGTGTCGGCA 466286
                            v      i v                    i              i?  
  rnd-1_family-       4054 TTCTGTTACGTTTGATATCTCGTGAGAAGGCAAAGAAGAATGTGTCANCA 4103

  scaffold20|si     466287 GTTGAACGTTGAGTGTAATTGATTACTCCTGCACTAGTCTAAGAATGCAA 466336
                                i-   -    i   i         --v ?     iv    v vi 
  rnd-1_family-       4104 GTTGAG-GTT-AGTGCAATCGATTACTCC--AANTAGTCCTAGAAAGAGA 4149

  scaffold20|si     466337 TGCTGATTAATTTTCACCGCTTTGCCTTAATACTTTTCAACAGACATCAG 466386
                                      v     i          v? i                v 
  rnd-1_family-       4150 TGCTGATTAATATTCACTGCTTTGCCTTTNTGCTTTTCAACAGACATCTG 4199

  scaffold20|si     466387 ACAGGAAAAGAGAGGAATCATTAATCATTGTTAATGTAAGAAAAAGACAT 466436
                              i  v  iv       i i v        v i         v      
  rnd-1_family-       4200 ACAAGATAAATGAGGAATTACTTATCATTGTGAGTGTAAGAAACAGACAT 4249

  scaffold20|si     466437 AATATC 466442
                                 
  rnd-1_family-       4250 AATATC 4255

Matrix = 20p41g.matrix
Kimura (with divCpGMod) = 13.73
Transitions / transversions = 1.21 (249/206)
Gap_init rate = 0.03 (114 / 3332), avg. gap size = 1.85 (211 / 114)


1589 19.06 2.59 2.00 scaffold20|size643067 466447 466794 (174911) rnd-1_family-175#Unknown 4338 4687 (0) m_b1217s001i106 65501

  scaffold20|si     466447 ACAGAGGAAAAAGGTTATTTT--ACTGCACTACTCCTACCTGAATGCCTC 466494
                                      ?  --   i --  v  i           v   i   iv
  rnd-1_family-       4338 ACAGAGGAAAANGG--ATTCTCAACAGCGCTACTCCTACCAGAACGCCCG 4385

  scaffold20|si     466495 CACACTATGGCAGA-TTCATTGTTAGTAATTATGTTAGTAAAGAATTTGG 466543
                            i i v?     v -   ii         v v         i  v  i  
  rnd-1_family-       4386 CGCGCGNTGGCACAGTTCGCTGTTAGTAAATCTGTTAGTAAGGATTTCGG 4435

  scaffold20|si     466544 AGTCAAGCAAAATTGACGTCAATCAATTTTGTTAGCTAAAACATTAGCAA 466593
                                 v  vv- i  iv  i     i i             i       
  rnd-1_family-       4436 AGTCAATCATT-TCGATCTCGATCAACTCTGTTAGCTAAAACGTTAGCAA 4484

  scaffold20|si     466594 AAATGGATGTTGTTAGTAAGACAGTTAGCAAGCG---CAAAAAATGGTGA 466640
                              i             v    v           --- i   ---   v 
  rnd-1_family-       4485 AAACGGATGTTGTTAGTTAGACTGTTAGCAAGCGGGTCGAAA---GGTTA 4531

  scaffold20|si     466641 GA--GCACTTAGGTCTCAAACTTACTAATGATTTAACTGACAAAAATGAT 466688
                             -- v  vv   i       v      ii     v  i   ivvv    
  rnd-1_family-       4532 GATAGGACGGAGGCCTCAAACGTACTAACAATTTATCTAACAGTTTTGAT 4581

  scaffold20|si     466689 TTTGCATGAAATCACG-TAAAATTATGCTCAGTACAATCCCTACATGCGA 466737
                              v  i   v v i -v    ?iii- i     i  ii       i   
  rnd-1_family-       4582 TTTTCACGAACTAATGAGAAAANCGC-CCCAGTATAACTCCTACATACGA 4630

  scaffold20|si     466738 TTTGTTAGCAAGAGGTAATTTTTCACTAACAGTCTTGCGAACACCTTGTT 466787
                                         i      v                v       i   
  rnd-1_family-       4631 TTTGTTAGCAAGAGATAATTTGTCACTAACAGTCTTGCTAACACCTCGTT 4680

  scaffold20|si     466788 TGCAATG 466794
                               i  
  rnd-1_family-       4681 TGCAGTG 4687

Matrix = 20p41g.matrix
Kimura (with divCpGMod) = 17.02
Transitions / transversions = 1.24 (36/29)
Gap_init rate = 0.03 (12 / 347), avg. gap size = 1.33 (16 / 12)


386 31.40 0.00 2.19 scaffold20|size643067 467724 467863 (173842) C rnd-1_family-587#Unknown (107) 297 161 m_b1217s001i107 65502

  scaffold20|si     467724 AAATAGATGGAAGCCTTTGAAAATTCATCTGGGAATTAAGTTTTGATCTG 467773
                              ii     --- i   vi    v v  i      ii  v  ivi    
C rnd-1_family-        297 AAACGGATGG---CTTTTCGAAATGCTTCCGGGAATCGAGATTCCGTCTG 251

  scaffold20|si     467774 TTATTTTAGAATGCATCCAAAGCAGATGTTATCTTGATTCCCGGATGCAT 467823
                           iiivivi    v      i  i i v  vv  i i          i ?v 
C rnd-1_family-        250 CCGACACAGAAAGCATCCGAAACGGCTGGAATTTCGATTCCCGGACGNCT 201

  scaffold20|si     467824 TTTGAAAAGGCCGCCTTATATACCTGGGATCTTGTAGAAT 467863
                              i    v  vv   ?ii?  vv     vi i     ? 
C rnd-1_family-        200 TTTAAAAATGCGTCCTNGCNTAAATGGGAATTCGTAGANT 161

Matrix = 20p41g.matrix
Kimura (with divCpGMod) = 30.04
Transitions / transversions = 1.39 (25/18)
Gap_init rate = 0.02 (3 / 139), avg. gap size = 1.00 (3 / 3)


2259 14.53 0.56 0.85 scaffold20|size643067 467987 468340 (173365) C genome_1_9665#DNA (43) 537 185 m_b1217s001i108 65503

  scaffold20|si     467987 AACTTATGCAGAATCCTGCATAAGATAACTAAATTGAGCTCATTTTGTCA 468036
                                i     i        i   v        v   v i i   ii   
C genome_1_9665        537 AACTTGTGCAGGATCCTGCACAAGTTAACTAAAATGACCCCGTTTCATCA 488

  scaffold20|si     468037 TGTTCTTGTCAATTTCAGTTC-TGATGATGTGTCAGCTGAATTCCTCGCA 468085
                                 v    i     v v - vv     i                   
C genome_1_9665        487 TGTTCTGGTCAGTTTCACTACATTCTGATGCGTCAGCTGAATTCCTCGCA 438

  scaffold20|si     468086 AAAAAATGGCCCTAGAGACTGCCATAACAACTATGATTACTTGATCATCC 468135
                                v             ii            i        v       
C genome_1_9665        437 AAAAATTGGCCCTAGAGACCACCATAACAACTACGATTACTTTATCATCC 388

  scaffold20|si     468136 ATCTAGCGCAGCCATCTAATTGTCAAC-AGCACAGTCATCTTGTCTTCAA 468184
                                            ---i    v -       i     i      v 
C genome_1_9665        387 ATCTAGCGCAGCCATCT---CGTCATCTAGCACAGCCATCTCGTCTTCTA 341

  scaffold20|si     468185 TCAAGAACATATGTACCATTGGACAGCCATTGGACAAAGACCAATCATCT 468234
                                   i   v      ii         i    i v            
C genome_1_9665        340 TCAAGAACGTATTTACCATCAGACAGCCATCGGACGACGACCAATCATCT 291

  scaffold20|si     468235 TTGTGGATTCCTGTGCACATTGGGCCCGTTTGTACCGCCTAATATTCCCT 468284
                             v v       i    ii  v                    i       
C genome_1_9665        290 TTCTCGATTCCTATGCATGTTCGGCCCGTTTGTACCGCCTAACATTCCCT 241

  scaffold20|si     468285 CCCTTTCCCGAGAGTTTTTGGTTGTGTCAGGATAGTGTACCTGTTTGTGC 468334
                             v      i           iv  v  i        ii      i    
C genome_1_9665        240 CCGTTTCCCAAGAGTTTTTGGCAGTCTCGGGATAGTGCGCCTGTTCGTGC 191

  scaffold20|si     468335 TAATGA 468340
                              i  
C genome_1_9665        190 TAACGA 185

Matrix = 20p41g.matrix
Kimura (with divCpGMod) = 12.43
Transitions / transversions = 1.55 (31/20)
Gap_init rate = 0.01 (5 / 353), avg. gap size = 1.00 (5 / 5)


330 10.42 0.00 0.00 scaffold20|size643067 468339 468386 (173319) C genome_1_9665#DNA (532) 48 1 m_b1217s001i109 65503

  scaffold20|si     468339 GATCTTGCACAAGTTAAGGTGCTTCAAGGGGAAACTTGGTAGGAGGGT 468386
                                               i   i           iv  v       
C genome_1_9665         48 GATCTTGCACAAGTTAAGGTACTTTAAGGGGAAACTCCGTTGGAGGGT 1

Matrix = 20p41g.matrix
Kimura (with divCpGMod) = 11.29
Transitions / transversions = 1.50 (3/2)
Gap_init rate = 0.00 (0 / 47), avg. gap size = 0.0 (0 / 0)


383 27.27 1.52 0.00 scaffold20|size643067 468996 469127 (172578) C rnd-1_family-452#Unknown (51) 224 91 m_b1217s001i110 65504

  scaffold20|si     468996 TCCCTCCAGGGGGAGAAATCATCCACCTACAATGGACTCTCCCCTTCATG 469045
                               ?     i  vi i?  i       ? v?   i v  ?ii       
C rnd-1_family-        224 TCCCNCCAGGAGGCAAGNTCGTCCACCTNCTNTGGGCACTNTTCTTCATG 175

  scaffold20|si     469046 AAA-AGTATCTAACAGAAGGTGTTTCATCTGCTGCTGCAGGCTGGTCAAG 469094
                              -i   i i i i  i  vv vv v v   v  ?     ?v ?  i  
C rnd-1_family-        174 AAACGGTACCCAGCGGAGGGGCTGGCTTGTGCAGCNGCAGGNGGNTCGAG 125

  scaffold20|si     469095 CAA-AAAGTGGACCCAAAAACATAGAGGAAAGGC 469127
                           vii-  i  v     v  i  v ?v     iv  
C rnd-1_family-        124 GGGCAAGGTTGACCCCAAGACTTNCAGGAAGTGC 91

Matrix = 20p41g.matrix
Kimura (with divCpGMod) = 32.69
Transitions / transversions = 1.12 (19/17)
Gap_init rate = 0.02 (2 / 131), avg. gap size = 1.00 (2 / 2)

465 25.61 11.57 3.82 scaffold20|size643067 469014 469281 (172424) C rnd-1_family-974#Unknown (0) 289 2 m_b1217s001i111 65504

  scaffold20|si     469014 TCATCCACCTACAATGGACTCTCCCCTTCATGAAAAG-TATCTAACAGAA 469062
                             v       ? v?   i v   ii?         ??-    i?  i  i
C rnd-1_family-        289 TCTTCCACCTNCTNTGGGCACTCTTNTTCATGAAANNNTATCCNACGGAG 240

  scaffold20|si     469063 GGTGTTTCATCTGCTGCTGCAGGCTGGTCAAGCAAAA-AGTGGACCCAAA 469111
                            v  vi?ii v   v     ?   v v  ?v iii i-   v     v  
C rnd-1_family-        239 GCTGACNTGTGTGCAGCTGCNGGCGGCTCNCGTGGAGCAGTTGACCCCAA 190

  scaffold20|si     469112 AACATAGAGGAAA-------GGCTA-------AAGTAATTGTTGAATTAT 469147
                           i  v vv     i-------   i?------- i i?  i i?   i ii
C rnd-1_family-        189 GACCTTCAGGAAGTGGGTATGGCCNTTCATCGAGGCNATCGCNGAACTGC 140

  scaffold20|si     469148 ATCGATT--GTTGTAAGTCTGATGATGGCTTTACCATAT----------- 469184
                            -- v? --         ? ?v v-  ?   i  ii  i-----------
C rnd-1_family-        139 A--GTNTAAGTTGTAAGTNTNTTT-TGNCTTCACTGTACTTTATTCTTGT 93

  scaffold20|si     469185 --AAACAACACATTTTCACCCATTTCTGCCTTCCATAAGATTTTATTTGG 469232
                           -- vi vv v   ?   v ---   i  i  i-----            i
C rnd-1_family-         92 TCATGCTTCTCATNTTCTC---TTTTTGTCTC-----AGATTTTATTTGA 51

  scaffold20|si     469233 AAACAGGCTTATTGGTGACTTTTTGAATGACTTTACCATGAGTGTTGAT 469281
                           i      i i ?i     iv?   v       vi?i v           
C rnd-1_family-         50 GAACAGGTTCANCGGTGATANTTTCAATGACTGCNTCCTGAGTGTTGAT 2

Matrix = 20p41g.matrix
Kimura (with divCpGMod) = 33.72
Transitions / transversions = 1.44 (39/27)
Gap_init rate = 0.07 (18 / 267), avg. gap size = 2.33 (42 / 18)

830 27.35 5.01 4.21 scaffold20|size643067 469220 469738 (171967) C rnd-1_family-363#Unknown (44) 523 1 m_b1217s001i112 65504

  scaffold20|si     469220 AGATTTTATTTGGAAACAGGCTTATTGGTGACTTTTTGAATGACTTTACC 469269
                                ?  i   ii      i?i vv  i   vv??vv       vivi?
C rnd-1_family-        523 AGATTNTACTTGAGAACAGGTNCAAAGGCGACAANNGCAATGACTGCCTN 474

  scaffold20|si     469270 ATGAGTGTTGATAGGATAGATTTTATTATACCTTACT-CAGGCTTATGTT 469318
                           v ?         i v i?  i  i vv  v  v?  i-ii ? i??v   
C rnd-1_family-        473 CTNAGTGTTGATGGCACNGACTTCAGGATCCCGNACCATGGNCCNNAGTT 424

  scaffold20|si     469319 CTACTCAAAAGTTCAATT-ATTCTGTGCTTTGGTATGAAGTTGGTGT-GG 469366
                           i   ? v   iviv i  - v    v   vi       i  -  i  - i
C rnd-1_family-        423 TTACNCCAAAAACAAGTTCAGTCTGGGCTGCGGTATGAGGT-GGCGTTGA 375

  scaffold20|si     469367 GTATTATTTCTTGCTATATTTGAAAAATTTCTGG-TCAATGGGCC----C 469411
                           ii   ??vv ?v ?v ?  i  --------    - ?        ---- 
C rnd-1_family-        374 ACATTNNGACNGGNGANATCTG--------CTGGATNAATGGGCCNTNTC 333

  scaffold20|si     469412 CAC------AATTTTACAATTATCTTCAAGTTTTTTGCCATGTCCTGAAA 469455
                            i ------ i --- ?   v    ?v ?i     i  ivv v i   --
C rnd-1_family-        332 CGCCCGGGGAGT---ANAATGATCTNGANATTTTTCGCTCGGGCTTGA-- 288

  scaffold20|si     469456 TCACA---CTTAGACCACTTTAAACACGTAGGACCAGATGATGGTTATAC 469502
                            v   ---   ii   --   i i?iv  ? iiv i        ?  iii
C rnd-1_family-        287 TGACATGGCTTGAACC--TTTGAGNGGGTNGAGGCGGATGATGGNTACGT 240

  scaffold20|si     469503 TGGGGAAGCTCTTCTCAAAGTGAAATGCCATGCTATTTTGA--GGAAT-- 469548
                           ?  ?  i  ? iv  v             --- iiv  i  --  v  --
C rnd-1_family-        239 NGGNGAGGCNCCACTGAAAGTGAAATGCC---CCGGTTCGATTGGCATCC 193

  scaffold20|si     469549 CAGAGGAGAGACAGGCATTGATGACCTGTGTTTGTTGGATTTATGAAACT 469598
                                    ii  ?iv v     iv vv   ?v vv   vvi ?  i  i
C rnd-1_family-        192 CAGAGGAGAAGCANAGAATGATGGGCATTGTNAGGAGGAGGCANGAGACC 143

  scaffold20|si     469599 GTGAATAGGAGGTTCAA----TAGCAAATCCTAAAACAGAAGTTCGTTCA 469644
                             ?  i   ?       ---- i ?i?     i  i   iv    vvi  
C rnd-1_family-        142 GTNAACAGGNGGTTCAAGCAGTGGNGNATCCTGAAGCAGGTGTTCCGCCA 93

  scaffold20|si     469645 TGATATTTTGAAGCACTCTAATGTTTAGCCATGCAGTTAATGTGATTACT 469694
                              i-i    v    ivvi i     vv? -   ?i  iv   ?  ?  ?
C rnd-1_family-         92 TGAC-CTTTGCAGCATGACAGTGTTTTTNC-TGCNATTGCTGTNATNACN 45

  scaffold20|si     469695 CAG-TTGTCAATTTGAAGCGGTGATCCTCATTTTCCTGTTGAGTA 469738
                              -   i -   ii  ii  ?  v    vv    vv  ?     
C rnd-1_family-         44 CAGCTTGCC-ATTCAAAATGGNGAGCCTCTGTTTCAGGTNGAGTA 1

Matrix = 20p41g.matrix
Kimura (with divCpGMod) = 35.22
Transitions / transversions = 1.23 (75/61)
Gap_init rate = 0.06 (33 / 518), avg. gap size = 1.45 (48 / 33)


259 16.67 9.72 0.00 scaffold20|size643067 469823 469894 (171811) C rnd-1_family-1019#Unknown (203) 79 1 m_b1217s001i113 65505

  scaffold20|si     469823 TTGTAATTGATG--CATCATACTTA---AGGATGC--TTCTTATTATCAT 469865
                              i     v v--  i     i v---   v   --  i     v    
C rnd-1_family-         79 TTGCAATTGCTTTTCACCATACCTCCCTAGGTTGCAATTTTTATTTTCAT 30

  scaffold20|si     469866 TCAATATAATCCACTTTCCCTCAAACTCT 469894
                             v v      v                 
C rnd-1_family-         29 TCTAAATAATCAACTTTCCCTCAAACTCT 1

Matrix = 20p41g.matrix
Kimura (with divCpGMod) = 18.85
Transitions / transversions = 0.50 (4/8)
Gap_init rate = 0.04 (3 / 71), avg. gap size = 2.33 (7 / 3)


326 29.52 0.00 6.88 scaffold20|size643067 474780 474950 (166755) C rnd-5_family-3626#Unknown (4320) 2003 1844 m_b1217s001i114 65506

  scaffold20|si     474780 CTGTGTTTTCATTTACATTACATCCTTGTAATTTATCAATAAATAATGTA 474829
                               v  iv  iv  v   iii  ? v       ii       -------
C rnd-5_family-       2003 CTGTTTTCACACATAGATTGTGTCNTAGTAATTTGCCAATAAA------- 1961

  scaffold20|si     474830 CAACAAAAATCTAGGAACATCTATAAACTCAATTCAAGTTGAGTCGTAGT 474879
                           -  i   v    v    ivi v  iv i i       v ii i  vvi  
C rnd-5_family-       1960 -AATAAATATCTTGGAATTCCAATGCATTTAATTCAATTCAAATCCGGGT 1912

  scaffold20|si     474880 ATTTCTCCAAGTAATTTATGATGAAAATCCAGTCCTTTCTATTGCATTTT 474929
                            v   ??   v?         v  ivi   i v v  --    -i     
C rnd-5_family-       1911 AATTCNNCAATNAATTTATGAAGAGTGTCCGGGCATT--TATT-TATTTT 1865

  scaffold20|si     474930 CACTCAAGGTGAGTACAAGTT 474950
                             i  ivi?     ii  v  
C rnd-5_family-       1864 CATTCGCANTGAGTGTAACTT 1844

Matrix = 20p41g.matrix
Kimura (with divCpGMod) = 37.59
Transitions / transversions = 1.24 (26/21)
Gap_init rate = 0.06 (11 / 170), avg. gap size = 1.00 (11 / 11)


486 25.29 2.78 3.35 scaffold20|size643067 474997 475176 (166529) C rnd-5_family-3626#Unknown (4587) 1736 1558 m_b1217s001i115 65506

  scaffold20|si     474997 AAGAAAAGAGAGTTTTAAAACAAGTCTCACTGTATTATGATTGGTCATAA 475046
                            ?  v    v - v?i  ?     i iviv i ivi  i   i vii   
C rnd-5_family-       1736 ANGACAAGACA-TANCAANACAAGCCCGGATATGGCATAATTAGATGTAA 1688

  scaffold20|si     475047 AACAAATAGCAGCATGTCATCTCAACACAAGCCTAGATGTATGGATGCAC 475096
                            vi i-   vi?  v     v          v  i    - i---    i
C rnd-5_family-       1687 ATTAG-TAGGGNCAAGTCATGTCAACACAAGACTGGATG-AC---TGCAT 1643

  scaffold20|si     475097 ACAGAATAGACTTAAAAATG---GGACTAAATAGTAT-TTTGCATG-GTT 475141
                            v  v    v v        ---      i  i i  -  iv    -i  
C rnd-5_family-       1642 AGAGCATAGTCGTAAAAATGCAGGGACTAGATGGCATGTTCTCATGTATT 1593

  scaffold20|si     475142 GGGAATGTCCACCACATCATCAATTTGATGACCAT 475176
                             iv ? i   i   i                   
C rnd-5_family-       1592 GGACANGCCCATCACGTCATCAATTTGATGACCAT 1558

Matrix = 20p41g.matrix
Kimura (with divCpGMod) = 30.94
Transitions / transversions = 1.44 (26/18)
Gap_init rate = 0.05 (9 / 179), avg. gap size = 1.22 (11 / 9)


526 29.71 11.21 2.79 scaffold20|size643067 475716 476179 (165526) C genome_11_172910-9]15#Unspecified (0) 546 45 m_b1217s001i116 65507

  scaffold20|si     475716 ATACAGAGCCCACAGTGACTGTGTCTGACATAACAACTTGGTTTTTTCAG 475765
                              ii  i   - -      v    v   iv      i iv   iv    
C genome_11_172        546 ATATGGAACCC-C-GTGACTTTGTCAGACGAAACAACCTACTTTCGTCAG 499

  scaffold20|si     475766 GTGAACAATTTTTATCAGTTAGGTGTCAGTTTAGTGTCACCATAGAGACC 475815
                           ii   vv      i                  i     - v iv  v   
C genome_11_172        498 ACGAAGCATTTTTGTCAGTTAGGTGTCAGTTTGGTGTC-CAACTGACACC 450

  scaffold20|si     475816 ATCTTGGAAAAAAAGATGTCCGTAAGATTTCAAAATGA------------ 475853
                             i  -v  i     i i   iiv      v    ii ------------
C genome_11_172        449 ATTTT-CAAGAAAAGGTATCCACTAGATTTAAAAACAAATTCAAATTTTA 401

  scaffold20|si     475854 ----GC---AGTGTATTT--TCA-ATGGTTTCAATAATACATGTCTTAAT 475893
                           ----  --- iiii    --   - i ivv   vi  - v v      iv
C genome_11_172        400 CGAGGCAAAAACACATTTCGTCAGACGAAATCACCAA-AAAAGTCTTAGA 352

  scaffold20|si     475894 G---AAAAATA--TCACACGAAAACACTACTAAGGCA-ATTTTGTGCAAC 475937
                            ---       --     i vvv      v   iv  -i   i  iii  
C genome_11_172        351 GAAAAAAAATAATTCACATGCTTACACTAGTAAACCAGGTTTCGTATGAC 302

  scaffold20|si     475938 AAAATCATGCAG-AGAGAAATG-CAAAAGCAAGGAACAGAGCTTT-ATCC 475984
                           i   i      i-v vi  i  -      - i   viv  i ii -i   
C genome_11_172        301 GAAACCATGCAATTGCAAAGTGACAAAAG-AGGGACTCGAACCCTGGTCC 253

  scaffold20|si     475985 ----GTTCTTATTGTGA--AGCAATCTTGCAAATTCGGAGCCTATCCG-C 476027
                           ----    - i  i   -- v v  vii   i vi vv   vi v i - 
C genome_11_172        252 ATAGGTTC-TGTTATGATGACCTATACCGCAGAGCCTTAGCACAGCTGAC 204

  scaffold20|si     476028 AGCTATTGTGTCATT--ATGTTTTAAT--------TGAGTTTGGAAGT-- 476065
                              v  v vv iv  --  i v v   --------   i    v    --
C genome_11_172        203 AGCAATAGATTTTTTAAATATATAAATAGCAAATGTGAATTTGTAAGTTG 154

  scaffold20|si     476066 -ATTTAGACTACAGGAGATCACAGTTTGTGTTGGGAGCAATCTCAGATAT 476114
                           -i    i ---- v  vv  - i  ii -i    i     vv vi    i
C genome_11_172        153 AGTTTAAA----ATGACCTC-CGGTCCG-ATTGGAAGCAAAATGGGATAC 110

  scaffold20|si     476115 CTTCTATGTTACATTCATGTATCCATGTCTCCATG-CAGCGATCTGCTTC 476163
                              i   v   i     i  v vi  v vvv   i- vv       i  i
C genome_11_172        109 CTTTTATCTTATATTCACGTCTGTATTTGAACATACCCCCGATCTGTTTT 60

  scaffold20|si     476164 ATCAGACAAAGACACC 476179
                           i      i  -     
C genome_11_172         59 GTCAGACGAA-ACACC 45

Matrix = 20p41g.matrix
Kimura (with divCpGMod) = 34.88
Transitions / transversions = 1.27 (75/59)
Gap_init rate = 0.07 (33 / 463), avg. gap size = 2.00 (66 / 33)


472 27.41 2.22 0.00 scaffold20|size643067 476064 476198 (165507) C rnd-4_family-237#Unknown (83) 195 58 m_b1217s001i117 65508

  scaffold20|si     476064 GTATTTAGACTA-CAGGAGATCACAGTTTGTGTTGGGAGCAATCTCAGAT 476112
                             v i  i    -v  i    vv v     ii    ii     i v    
C rnd-4_family-        195 GTCTCTAAACTAAGAGAAGATATCCGTTTGCATTGGAGGCAATTTAAGAT 146

  scaffold20|si     476113 ATCTTCTATGTTACATTCATGTATCCATGTCTCCAT-GCAGCGATCTGCT 476161
                            i i i vi ?  i        v v?      v   -? iv   i iii 
C rnd-4_family-        145 ACCCTTTTCGNTATATTCATGTCTGNATGTCTACATANCGCCGACCCATT 96

  scaffold20|si     476162 TCATCAGACAAAGACACCAG-AAAGTATGTTTCATCAG 476198
                             i      i  iv   i  -     ii     i    
C rnd-4_family-         95 TCGTCAGACGAAACCACTAGAAAAGTGCGTTTCGTCAG 58

Matrix = 20p41g.matrix
Kimura (with divCpGMod) = 29.56
Transitions / transversions = 2.08 (25/12)
Gap_init rate = 0.02 (3 / 134), avg. gap size = 1.00 (3 / 3)


621 18.16 3.95 12.88 scaffold20|size643067 476212 476388 (165317) C genome_3_16765#DNA (117) 163 1 m_b1217s001i118 65509

  scaffold20|si     476212 AGGCTTAGTGTTGGGATTTGGCAAAATTTATTTTACAGTTCTGGAACTGG 476261
                                       i     v            ----  -------------
C genome_3_1676        163 AGGCTTAGTGTTAGGATTAGGCAAAATTTAT----CA------------- 131

  scaffold20|si     476262 CGTCCCATTTCTAGAACTGAGTGCCCAAAATAGGCACAGGTGCCACAACC 476311
                           ---    v    i      i      v  vi       -     v   iv
C genome_3_1676        130 ---CCCAGTTCTGGAACTGGGTGCCCCAATCAGGCACA-GTGCCCCAATG 85

  scaffold20|si     476312 TGGAGAAAATTGCCCAGTGCTGGAAGTG-----AAACTTG--TCCAGTTC 476354
                           v         iii     v  i   v  -----       --i       
C genome_3_1676         84 GGGAGAAAATCATCCAGTTCTAGAACTGGACGCAAACTTGGTCCCAGTTC 35

  scaffold20|si     476355 TGGAACTGGGCTGGCACCATAATGGAGACCAACA 476388
                            i        vv  ii  vi     i v      
C genome_3_1676         34 TAGAACTGGGAAGGTGCCCCAATGGGGTCCAACA 1

Matrix = 20p41g.matrix
Kimura (with divCpGMod) = 20.68
Transitions / transversions = 1.15 (15/13)
Gap_init rate = 0.13 (23 / 176), avg. gap size = 1.22 (28 / 23)


2798 19.42 1.39 7.00 scaffold20|size643067 476763 477410 (164295) C scaffold170|size558746_(dbseq-nr_246)_[277812,288266]#LTR/Gypsy (5829) 4626 4013 m_b1217s001i119 65510

  scaffold20|si     476763 CACTGCAAACAAAAA-CACCGGTAACCTGCCTGTACACTCGAGTGTACAG 476811
                                          -            v  i                  
C scaffold170|s       4626 CACTGCAAACAAAAAACACCGGTAACCTCCCCGTACACTCGAGTGTACAG 4577

  scaffold20|si     476812 GAGGGTTACCAGGACCCCCCGGAATGGTGTATTCCAGTAACCCTCCTGTA 476861
                            ii       -   v             i v    i      ii vv   
C scaffold170|s       4576 GGAGGTTACC-GGAGCCCCCGGAATGGTATCTTCCGGTAACCTCCGGGTA 4528

  scaffold20|si     476862 CATTTCTGTAACACTCCGGTACACTAGCATACCGGAGTGTTACCGGAGTG 476911
                             i         v        v     ii   v    v           v
C scaffold170|s       4527 CACTTCTGTAACCCTCCGGTAAACTAGTGTACGGGAGGGTTACCGGAGTC 4478

  scaffold20|si     476912 TTACAGAAGTGTACAGGTGGGTTACTGGAAATTCCAGACCTAAACCAATG 476961
                            -----------  v  vi      i       iv     v i vv iiv
C scaffold170|s       4477 T-----------ACCGGGAGGTTACCGGAAATTTGAGACCAAGAGGAGCT 4439

  scaffold20|si     476962 TTTGCAATTATTTCAAGGTATGTTAGGAATTGGTACTTTTTAACAGGAAA 477011
                             iiv v       v v   i v                  v        
C scaffold170|s       4438 TTCAGATTTATTTCTACGTACGATAGGAATTGGTACTTTTTTACAGGAAA 4389

  scaffold20|si     477012 GCGGACTTTTCAGTAAGTTTTAAAATCGATATCAATCTAAGTAGTGGCTA 477061
                           i i     i         i   i    i            v         
C scaffold170|s       4388 ACAGACTTCTCAGTAAGTCTTAGAATCAATATCAATCTAATTAGTGGCTA 4339

  scaffold20|si     477062 TAACTGCATTACTTAGTAGCTAAAAAATTGTTAACTGGTGGCATACTGGA 477111
                                               i      v    v  i          i   
C scaffold170|s       4338 TAACTGCATTACTTAGTAGCCAAAAAAATGTTTACCGGTGGCATACCGGA 4289

  scaffold20|si     477112 AGTGTACGGTTGAGTTACCAGATGTGTACAGGAAGATAACTGGAAGTGTA 477161
                                 i  vv i  v   i  v      i   i i    i     vv  
C scaffold170|s       4288 AGTGTATGGGAGGGTAACCGGAAGTGTACGGGAGGGTAACCGGAAGGTTA 4239

  scaffold20|si     477162 CCGGACAGTTACCGGAGTGTACAAGAGGGTAACTGAAGGTGTACTGGAGT 477211
                            v   vi i   i    v    vi      v  i i  -ii   i    v
C scaffold170|s       4238 CGGGAAGGCTACTGGAGAGTACCGGAGGGTTACCGGAG-CATACCGGAGG 4190

  scaffold20|si     477212 GTTACCGGAGTGT-ACAGGAGCGTTACCTGGTCCGGTAGGTACTGCTAGA 477260
                            i       ii  -       v      v  vvv v  vv     i i  
C scaffold170|s       4189 GCTACCGGAACGTTACAGGAGGGTTACCAGGAGGGCTACCTACTGTTGGA 4140

  scaffold20|si     477261 CTACAGTATAGTGTAACATTGGGCGGAGTAGGTGCAAGCTATCTCTACTA 477310
                                i  ---------  -----i     v   i  vi      i    
C scaffold170|s       4139 CTACAATA---------AT-----AGAGTATGTGTAATTTATCTCCACTA 4104

  scaffold20|si     477311 GTATAATTACAAATACTACATCCTAATCTCTTCTA--GGCCTGCCC---- 477354
                           i        v v         --   iv v  i  --    i    ----
C scaffold170|s       4103 ATATAATTAAACATACTACAT--TAACATATTTTAGGGGCCCGCCCAACA 4056

  scaffold20|si     477355 CTTCATCCTCCCAAAGAATGAGCCTTAATGCCACATAGTGCC-AAATTTC 477403
                            v  ii  v  v    i -------------    -i     -       
C scaffold170|s       4055 CATCGCCCACCAAAAGGA-------------CACA-GGTGCCAAAATTTC 4020

  scaffold20|si     477404 AGCCCCA 477410
                                  
C scaffold170|s       4019 AGCCCCA 4013

Matrix = 20p41g.matrix
Kimura (with divCpGMod) = 19.48
Transitions / transversions = 1.13 (62/55)
Gap_init rate = 0.07 (48 / 647), avg. gap size = 1.08 (52 / 48)


1805 6.92 8.05 0.36 scaffold20|size643067 477268 477528 (164177) rnd-1_family-365#Unknown 1 281 (0) m_b1217s001i120 65511

  scaffold20|si     477268 ATAGTGTAACATTGGGCGGAGTAGGTGCAAGCTAT--------------- 477302
                                                              ---------------
  rnd-1_family-          1 ATAGTGTAACATTGGGCGGAGTAGGTGCAAGCTATGGTTCGCACTATTAT 50

  scaffold20|si     477303 ----CTCTACTAGTATAATTACAAATACTACATCCTAATCTCTTCTAGGC 477348
                           ----         v         v   v                 i   ?
  rnd-1_family-         51 TATGCTCTACTAGAATAATTACACATAGTACATCCTAATCTCTTCCAGGN 100

  scaffold20|si     477349 CTGCCCCTTCATCCTCCCAAAGAATGAGCCTT-AATGCCACATAGTGCCA 477397
                            i                             ?-  v      ivv     
  rnd-1_family-        101 CCGCCCCTTCATCCTCCCAAAGAATGAGCCTNAAAAGCCACACCCTGCCA 150

  scaffold20|si     477398 AATTTCAGCCCCATCCTAAAAACGCTACTGCTGACCATCCGCACCAACAC 477447
                                        iv             i  v                  
  rnd-1_family-        151 AATTTCAGCCCCACACTAAAAACGCTACCGCGGACCATCCGCACCAACAC 200

  scaffold20|si     477448 TAAGACTTGATTTTTACGTTCACATCAACAACACTATTGCAATGTAG-GG 477496
                                          -   v    i                     i-  
  rnd-1_family-        201 TAAGACTTGATTTTT-CGTGCACACCAACAACACTATTGCAATGTAATGG 249

  scaffold20|si     477497 CAATAAAAGGAAGTTAATTAGAATTCAAATGA 477528
                                              i?         i 
  rnd-1_family-        250 CAATAAAAGGAAGTTAATTGNAATTCAAATAA 281

Matrix = 20p41g.matrix
Kimura (with divCpGMod) = 6.59
Transitions / transversions = 1.00 (9/9)
Gap_init rate = 0.02 (5 / 260), avg. gap size = 4.40 (22 / 5)


1649 7.50 2.07 0.41 scaffold20|size643067 477335 477575 (164130) C rnd-1_family-373#Unknown (0) 245 1 m_b1217s001i121 65512

  scaffold20|si     477335 AATCTCTTCTAGGCCTGCCCCTTCATCCTCCCAAAGAATGAGCCTT-AAT 477383
                                    i   ? i                             ?-  v
C rnd-1_family-        245 AATCTCTTCCAGGNCCGCCCCTTCATCCTCCCAAAGAATGAGCCTNAAAA 196

  scaffold20|si     477384 GCCACATAGTGCCAAATTTCAGCCCCATCCT-AAAAACGCTACTGCTGAC 477432
                                 ivv                  iv  -           i  v   
C rnd-1_family-        195 GCCACACCCTGCCAAATTTCAGCCCCACACTAAAAAACGCTACCGCGGAC 146

  scaffold20|si     477433 CATCCGCACCAACACTAAGACTTGATTTTTACGTTCACATCAACAACACT 477482
                                                         -   v    i          
C rnd-1_family-        145 CATCCGCACCAACACTAAGACTTGATTTTT-CGTGCACACCAACAACACT 97

  scaffold20|si     477483 ATTGCAATGTAG-GGCAATAAAAGGAAGTTAATTAGAATTCAAAT--GAA 477529
                                      i-          ?          i?         --   
C rnd-1_family-         96 ATTGCAATGTAATGGCAATAAAANGAAGTTAATTGNAATTCAAATAAGAA 47

  scaffold20|si     477530 AGATAAGTAAAAACACAAAGAGGCACTTACACTTCCAGGCAGCAAA 477575
                                 v              i ?          v        i  
C rnd-1_family-         46 AGATAATTAAAAACACAAAGAAGNACTTACACTTGCAGGCAGCGAA 1

Matrix = 20p41g.matrix
Kimura (with divCpGMod) = 6.82
Transitions / transversions = 1.25 (10/8)
Gap_init rate = 0.02 (5 / 240), avg. gap size = 1.20 (6 / 5)


290 30.88 12.28 4.77 scaffold20|size643067 477578 477968 (163737) C rnd-4_family-98#DNA/hAT-Tag1 (4673) 562 144 m_b1217s001i122 65513

  scaffold20|si     477578 GAACGGGAGGCCAAACTCAGTCTGTGGGCTGAGT---------TTTCGTC 477618
                            ii    v   ii  i vii         i   i--------- i    -
C rnd-4_family-        562 GGGCGGGCGGCTGAATTAGATCTGTGGGCCGAGCAACAATGAATCTCGT- 514

  scaffold20|si     477619 TTTAAGGTAGAAGGAA--ATTATTATTTAATTGAAATTAGCTGT-AGT-- 477663
                           --------- i    i--i v v             vv ii   -   --
C rnd-4_family-        513 ---------GGAGGAGTGGTAAGTATTTAATTGAAAAAAATTGTCAGTTG 473

  scaffold20|si     477664 -CAAAACAA-----TTGTAA-AAAAGTCAAGTCCATAAGAACTC--ATCT 477704
                           - i i    -----   v  -i  i vv   --vivi  i    -- i  
C rnd-4_family-        472 ACGAGACAAAAACTTTGAAATGAAGGGGAAG--GGAGAGGACTCTTACCT 425

  scaffold20|si     477705 TGAAAATATACCCGCTGCTACCCATTGATGTTGGC--TAGATGACAGCAG 477752
                            i i  iiv   v iii   v ii   v    v  --  iiv ivi v  
C rnd-4_family-        424 TAAGAACGAACCGGTCACTAGCTGTTGTTGTTCGCGTTAAGGGGAGGGAG 375

  scaffold20|si     477753 --TAGGCGGGATGCCAAACTCAGTTTGTGGGCTGAGGTTCGACCATTCCC 477800
                           --ii  i   vv  ii  i vii i       i   vvv   vv v  ii
C rnd-4_family-        374 GGCGGGTGGGCGGCTGAATTAGATCTGTGGGCCGAGCAACGAAGAATCTT 325

  scaffold20|si     477801 ATGGTTGGCCTAAAAGTAATTTAATTGAAAA------TTAGCTGTAGTTA 477844
                           i   vv  viviv     -            ------ i  v  vv  v 
C rnd-4_family-        324 GTGGAGGGGTGGTAAGTA-TTTAATTGAAAAAAATTGTCAGATGACGTGA 276

  scaffold20|si     477845 -AAACAATTTTAAAA--AAGGTC--GGGTTCATAAGAACTC--ACCTTAA 477887
                           -i  v  i   i   --    vv--     ----       --    v  
C rnd-4_family-        275 CGAAAAACTTTGAAATGAAGGGGAAGGGTT----AGAACTCTTACCTGAA 230

  scaffold20|si     477888 AAATTGACCTGTCGCTGCCAATTGTTGTTGGC-TAGATGG--CGGTGCCA 477934
                               vi       i  iv vi   i    v  - v  v  --v    viv
C rnd-4_family-        229 AAATGAACCTGTCACTAGCTGTTGCTGTTTGCGTTGAGGGGAGGGTGATT 180

  scaffold20|si     477935 GGAGGGATACCAA-ACTCAGTC----TGTGGGCTGAGTG 477968
                              ---   i   -ii      ----   v ?       
C rnd-4_family-        179 GGA---ATATCAAGGTTCAGTCTATTTGTTGNCTGAGTG 144

Matrix = 20p41g.matrix
Kimura (with divCpGMod) = 38.28
Transitions / transversions = 1.25 (64/51)
Gap_init rate = 0.10 (38 / 390), avg. gap size = 1.79 (68 / 38)


685 26.32 7.35 0.77 scaffold20|size643067 477587 477831 (163874) C scaffold170|size558746_(dbseq-nr_246)_[277812,288266]#LTR/Gypsy (7924) 2531 2271 m_b1217s001i123 65514

  scaffold20|si     477587 GCCAAACTCAGTCTGTGGGCTGAGTTTT--CGTCTTTAA-GGTAGAAGGA 477633
                              v              i         --  vi  iiv-     ivvvi
C scaffold170|s       2531 GCCTAACTCAGTCTGTGGACTGAGTTTTGACGATTTCGCTGGTAGGCCTG 2482

  scaffold20|si     477634 AATTATTATTTAATTG----AAATTAGC--TGTAGTCAAAACA--ATTGT 477675
                           v -- i          ----     v  --   i  v iv i --     
C scaffold170|s       2481 CA--ACTATTTAATTGAAAAAAATTTGCCGTGTGGTGAGTATAATATTGT 2434

  scaffold20|si     477676 AAAA-AAGTCAAGTCCATAAGAACTCATCTTGAAAATATACCCGCTGCTA 477724
                            i  -   v   ivi v i vv     i iiv          v  i   i
C scaffold170|s       2433 AGAACAAGACAAAATCTTGATTACTCACCCCCAAAATATACCGGCCGCTG 2384

  scaffold20|si     477725 CCCATTGATGTTGGCTAGATGACAGCAGTAGGCGGGATGCCAAACTCAGT 477774
                             v    v v     v v i i i iivv        v vvv        
C scaffold170|s       2383 CCAATTGTTCTTGGCAACACGGCGGTGCAAGGCGGGAGGGATAACTCAGT 2334

  scaffold20|si     477775 TTGTGGGCTGAGGTTCGACCATTCCCATGGTTGGC------CTAAAAGTA 477818
                           i     i     v    i  i        i v   ------v  vv   i
C scaffold170|s       2333 CTGTGGACTGAGTTTCGGCCGTTCCCATGATGGGCGGTGAGGTATCAGTG 2284

  scaffold20|si     477819 ATTTAATTGAAAA 477831
                             v          
C scaffold170|s       2283 ATGTAATTGAAAA 2271

Matrix = 20p41g.matrix
Kimura (with divCpGMod) = 29.67
Transitions / transversions = 0.88 (30/34)
Gap_init rate = 0.04 (9 / 244), avg. gap size = 2.22 (20 / 9)

2316 24.99 5.25 1.40 scaffold20|size643067 477622 478307 (163398) C scaffold170|size558746_(dbseq-nr_246)_[277812,288266]#LTR/Gypsy (6488) 3967 3256 m_b1217s001i124 65514

  scaffold20|si     477622 AAGGTAGAAGGAAATTA-TTATTTAATTGAAATTA-GCTGTAGTCAAAAC 477669
                                            -    v            -    v iiv v   
C scaffold170|s       3967 AAGGTAGAAGGAAATTAATTATATAATTGAAATTAAGCTGAAACAATAAC 3918

  scaffold20|si     477670 AATTGTAAAAAAGTC-AAGTCCATAAGAACTCATCTTGAAAATATACCCG 477718
                              i    viv   i-i v i  -- v      i v i i   v   vi 
C scaffold170|s       3917 AATCGTAATGTAGTTTGACTTCA--ATAACTCACCATAAGAATTTACATG 3870

  scaffold20|si     477719 CTGCTACCCATTGATGTTGGCTAGATGACAGCAGT---AGGCGGGATGCC 477765
                            iv  i iv vi v       v v ---    i  ---      i     
C scaffold170|s       3869 CCTCTGCTGAACGTTGTTGGCAACA---CAGCGGTGCAAGGCGGAATGCC 3823

  scaffold20|si     477766 AAACTCAGTTTGTGGGCTGAGGTTCGACCATTCCCATGGTTGGCCTAAAA 477815
                                    i     i     v    i ii        vi      i   
C scaffold170|s       3822 AAACTCAGTCTGTGGACTGAGTTTCGGCTGTTCCCATGCCTGGCCTGAAA 3773

  scaffold20|si     477816 GTAATTTAATTGAAAATTAGCTGTAGTTAAAACAATTTTAAAAAAGGTCG 477865
                           -   vv              v      i  i    v v      vii i 
C scaffold170|s       3772 -TAAAATAATTGAAAATTAGATGTAGTCAAGACAAGTGTAAAAATAATTG 3724

  scaffold20|si     477866 GGTTC-ATAAGAACTCACCT-TAAAAATTGACCTGTCGCTGCCAATTGTT 477913
                           vi   -  i-v         -  vv   vv  ii i         v i i
C scaffold170|s       3723 TATTCCATG-CAACTCACCTCTATTAATATACTCGCCGCTGCCAAATATC 3675

  scaffold20|si     477914 GTTGGCTAGATGGCGGTGCCAGGAGGGATACCAAACTCAGTCTGTGGGCT 477963
                                 v v i        v i v ii  v                    
C scaffold170|s       3674 GTTGGCAACACGGCGGTGCAAAGCGAAATCCCAAACTCAGTCTGTGGGCT 3625

  scaffold20|si     477964 GAGTGTCGGCCGTTCCCGTGGTAGGCCTGTGAGTATTTAATTTAAAAAAA 478013
                               v iv vvi  i i viv i       i v v       v       
C scaffold170|s       3624 GAGTTTTCGGGATTTCTGAACTGGGCCTGTAACTTTTTAATTGAAAAAAA 3575

  scaffold20|si     478014 GATGCGTGCTGAGTATAATAATGGAGAACAGGGCAAGTTCATAAGAAGTC 478063
                           - iii   i           i-  v   v i iii     i i i  v  
C scaffold170|s       3574 -ACATGTGTTGAGTATAATAG-GGTGAAAAAGATGAGTTCGTGAAAACTC 3527

  scaffold20|si     478064 ACCTTAAAAATTGACCCGCCGCTGCCAATTGATATTGGCTACACATCAGT 478113
                              iiv     vv   i   i          v v     v     v i  
C scaffold170|s       3526 ACCCCCAAAATATACCTGCCACTGCCAATTGTTCTTGGCAACACAGCGGT 3477

  scaffold20|si     478114 TCCAGGTGGGACGCCAAACTCAGTCTGAGGGGTGA--------GGTTTTG 478155
                           i v   i  i i   v           v  iv   -------- i   i 
C scaffold170|s       3476 CCGAGGCGGAATGCCTAACTCAGTCTGTGGACTGAGTTTCAGCGATTTCG 3427

  scaffold20|si     478156 C----------------AGTTAATTAAAAAAA---TGATGTGTGCTGAGT 478186
                            ---------------- i      i      --- i iiii  i     
C scaffold170|s       3426 CCAGTAGACCTGTAACTAATTAATTGAAAAAAAATTAACACATGTTGAGT 3377

  scaffold20|si     478187 ATAATAATGGAGAACAGGGCAAGTTCATAAGAATTCACCTTAAAAACTGA 478236
                                 i-  v   v i iii       i i  i     iiv    ivv 
C scaffold170|s       3376 ATAATAG-GGTGAAAAAGATGAGTTCATGAAAACTCACCCCCAAAATATA 3328

  scaffold20|si     478237 ACCGCTGCTGCCAATTGTTGTTGGCTACATGGCGGTGCCAGGCGGGATGC 478286
                           v    i             v     v   i      v v v    i    
C scaffold170|s       3327 CCCGCCGCTGCCAATTGTTCTTGGCAACACGGCGGTCCAATGCGGAATGC 3278

  scaffold20|si     478287 A-AACTCAGTCTATGTTTTGAG 478307
                           v-          i  vvi    
C scaffold170|s       3277 CTAACTCAGTCTGTGGACTGAG 3256

Matrix = 20p41g.matrix
Kimura (with divCpGMod) = 28.38
Transitions / transversions = 1.28 (95/74)
Gap_init rate = 0.03 (20 / 685), avg. gap size = 2.30 (46 / 20)


304 15.22 0.00 0.00 scaffold20|size643067 478301 478346 (163359) C scaffold170|size558746_(dbseq-nr_246)_[277812,288266]#LTR/Gypsy (8725) 1730 1685 m_b1217s001i125 65515

  scaffold20|si     478301 TTTTGAGAGTGTACAGGAAGGTTACCAGTGTTTTTCATTTACAGTG 478346
                                vi       i  i        i         i   i     
C scaffold170|s       1730 TTTTGCAAGTGTACGGGGAGGTTACCGGTGTTTTTCGTTTGCAGTG 1685

Matrix = 20p41g.matrix
Kimura (with divCpGMod) = 10.14
Transitions / transversions = 6.00 (6/1)
Gap_init rate = 0.00 (0 / 45), avg. gap size = 0.0 (0 / 0)


786 35.53 2.34 0.69 scaffold20|size643067 478355 478782 (162923) scaffold5|size2025720_(dbseq-nr_679)_[1089321,1095660]#LTR/Gypsy 5245 5679 (661) m_b1217s001i126 65516

  scaffold20|si     478355 ACTATTGTCAAGA-TCCACAAGTTAGCACACT-TTGAAGCAGGCGC-TGA 478401
                             i v        -i       iv iii  v -i  i   i  i  - v 
  scaffold5|siz       5245 ACCAGTGTCAAGAACCCACAAGCGAATGCAATACTGGAGCGGGTGCATCA 5294

  scaffold20|si     478402 AGCAATCATTGTGATGCTCCACA-TGGTGAGACCAGGCATGTCTGATACA 478450
                           i i   i iivii          - iv   -  i  i    v ii     
  scaffold5|siz       5295 GGTAATTACCTCAATGCTCCACACTACTGA-ACTAGACATGGCCAATACA 5343

  scaffold20|si     478451 GCAGTTCCTAGTGAAATTGAGACATTTCCAACTACCATCACATATGCCAC 478500
                            i    v i     v  v  vi i  i i   v v iivi   iv    i
  scaffold5|siz       5344 GTAGTTGCCAGTGACATAGATGCGTTCCTAACAAACGCAGCATGGGCCAT 5393

  scaffold20|si     478501 TATGTCTAC-TATAATGCAGTGCTTACAAACCCCCCAGGCGAAATAATTT 478549
                            vvv  v  -  iv  i    i    v iv i       v v ii   i 
  scaffold5|siz       5394 TCGCTCAACTTACCATACAGTACTTAAAGCCTCCCCAGGAGCAGCAATCT 5443

  scaffold20|si     478550 TTGGTGAGAGCATCCTGTTCTACTTATCCAACCTTGTGGACTGGCCGATG 478599
                                ii ii   vi     v  v ii  vv     iv      vvv vi
  scaffold5|siz       5444 TTGGTAGGGACATGTTGTTCGACGTGCCCTTCCTTGCTGACTGGAATAAA 5493

  scaffold20|si     478600 TTAGGTGAA-ACATGTTATGCCAAACAAAATACAATGTATTTTATGAAAA 478648
                           v v  v   - i v ivii       vi viv   iiiiv viiv     
  scaffold5|siz       5494 ATTGGAGAACATAGGCAGCGCCAAACTGACCTCAACACGATGCGGGAAAA 5543

  scaffold20|si     478649 TTACT-ATTCTATTGTTGGGGTTATTGAGTTGACAA-AAACTACTGCTTC 478696
                            ii  - iv ii vi     i   iii     iii -v  v    v   -
  scaffold5|siz       5544 TCGCTCACGCCGTGATTGGGATTACCAAGTTGGTGATCAAGTACTTCTT- 5592

  scaffold20|si     478697 AGAGGTG-TGTCATTATCTGCAAATGATAAAGTTGGTTTGACAGTGATCT 478745
                              iiv -  vi  iv  i      v v i   i   v   v        
  scaffold5|siz       5593 AGAAAAGATGGTATCCTCCGCAAATCAGAGAGTCGGTATGAAAGTGATCT 5642

  scaffold20|si     478746 GCAAACCATT-CAATCATTTCATACAAATGAGACCATC 478782
                           viii  i  i- i ii    -    i    i   i   
  scaffold5|siz       5643 TTGGACTATCACGACTATTT-ATACGAATGGGACTATC 5679

Matrix = 20p41g.matrix
Kimura (with divCpGMod) = 43.94
Transitions / transversions = 1.60 (93/58)
Gap_init rate = 0.03 (13 / 427), avg. gap size = 1.00 (13 / 13)


1255 31.97 3.05 0.80 scaffold20|size643067 480177 480668 (161037) genome_12_10264#DNA 1 503 (0) m_b1217s001i127 65517

  scaffold20|si     480177 GACCAATGCTTACAACTCAATGTAACACAGAACACAGAAGAGGTCTTTAG 480226
                            i  i  v    iviiv i i     ii  v  i    vviv  i   v 
  genome_12_102          1 GGCCGATCCTTATCGTACGACGTAACGTAGTACGCAGATCGCGTTTTTCG 50

  scaffold20|si     480227 -GATATGAGATGCATTGCATACAAGCAAAACCTTATCATCGACACATTGT 480275
                           -   v vi     i ii i  vv iivi i      vi i    v  i  
  genome_12_102         51 CGATTTCGGATGCGTCACGTAATAATCGAGCCTTATGGTTGACAGATCGT 100

  scaffold20|si     480276 AGCCCTTCCTAACCTTTGTATGTGTCAATGTCAATGCAAATCCTATCTCA 480325
                             v vi iv  ii  ii    vi           ii ii i i    vii
  genome_12_102        101 AGACACTTGTAGTCTCCGTATCCGTCAATGTCAACACGGACCTTATCATG 150

  scaffold20|si     480326 GCTGCAGCACATGGCAT-CATTG----ATTG-CACT---TAATTGTGGTA 480366
                             i v  i   ii  i -     ----i   -  iv--- i        v
  genome_12_102        151 GCCGAAGTACACAGCGTACATTGTGTAGTTGACATGGTGTGATTGTGGTC 200

  scaffold20|si     480367 AAGAGGTGCTTATTTGAATGCTGTTCAGAATT-TTTGCTCATGTAGGTAT 480415
                           iv  i  vv  -       v      iv    -   iiv  -     v i
  genome_12_102        201 GTGAAGTCATT-TTTGAATTCTGTTCGTAATTATTTATACA-GTAGGAAC 248

  scaffold20|si     480416 T-AGTTCTAAAATTTTCAATCCTTCATGTGATTTGTACAGGTCAAGAAAC 480464
                            -   v v    v  v i v i   ii i   v   i v i  v      
  genome_12_102        249 TCAGTACAAAAAATTGCGAACTTTCGCGCGATGTGTGCCGATCCAGAAAC 298

  scaffold20|si     480465 TTGATGGTCTCTTCTC-AAAAGTTGCTCTGCAGCAGCCCAGCACAGAGCA 480513
                             - v  i        -       vv   i iv i   v - i    vv 
  genome_12_102        299 TT-AGGGCCTCTTCTCAAAAAGTTCATCTACGTCGGCCGA-CGCAGATGA 346

  scaffold20|si     480514 ACTTGCTCTGCATCAAAATCACTAACTGACAACCTATTCTATGGAGAACA 480563
                            v ii      i     v  ii ii    i    i     vi     i  
  genome_12_102        347 AATCACTCTGCGTCAAATTCGTTGGCTGATAACCCATTCTCCGGAGAGCA 396

  scaffold20|si     480564 ATGCACTATGTGTCTCTCTCTGCGTTGCCATAAGGT--GGTAATCTCCAT 480611
                            i ii  v  i    iiv       ii         -- v     i i i
  genome_12_102        397 ACGTGCTCTGCGTCTTCGTCTGCGTCACCATAAGGTTCGTTAATCCCTAC 446

  scaffold20|si     480612 TTAGAGTACACAAATGAGCTTTGCATTCTACGTTACATTGAATGGTAAGC 480661
                           v     i   v     v v v i vv        v  ii v i i    v
  genome_12_102        447 GTAGAGCACAAAAATGCGATGTACCGTCTACGTTCCACCGCACGATAAGG 496

  scaffold20|si     480662 ATCAGTC 480668
                              i i 
  genome_12_102        497 ATCGGCC 503

Matrix = 20p41g.matrix
Kimura (with divCpGMod) = 31.22
Transitions / transversions = 1.56 (95/61)
Gap_init rate = 0.03 (13 / 491), avg. gap size = 1.46 (19 / 13)


25 15.71 1.96 0.00 scaffold20|size643067 481146 481196 (160509) (CATA)n#Simple_repeat 1 52 (0) m_b1218s252i0 65518

  scaffold20|si     481146 CATA-ATACATACATGCATGCATGCACACATACCTACATGCATACACACA 481194
                               -          i   i   i  i      v     i      i   
  (CATA)n#Simpl          1 CATACATACATACATACATACATACATACATACATACATACATACATACA 50

  scaffold20|si     481195 TA 481196
                             
  (CATA)n#Simpl         51 TA 52

Matrix = Unknown
Transitions / transversions = 6.00 (6/1)
Gap_init rate = 0.02 (1 / 50), avg. gap size = 1.00 (1 / 1)


14 9.66 5.56 2.70 scaffold20|size643067 481195 481230 (160475) (TATGTAT)n#Simple_repeat 1 37 (0) m_b1218s252i1 65519

  scaffold20|si     481195 TATGTATTATGTATT-TATATT-TGCATGTGTGTATTA 481230
                                          - i    -  i  - i       
  (TATGTAT)n#Si          1 TATGTATTATGTATTATGTATTATGTAT-TATGTATTA 37

Matrix = Unknown
Transitions / transversions = 1.00 (3/0)
Gap_init rate = 0.09 (3 / 35), avg. gap size = 1.00 (3 / 3)


246 10.86 6.25 4.08 scaffold20|size643067 481235 481282 (160423) rnd-4_family-237#Unknown 30 78 (200) m_b1218s001i1 65520

  scaffold20|si     481235 GCAGTTATATGGAACCC--AGACTTTGCCTGACAATACG-ACTAGTTTCT 481281
                                            --i     i i     i v   -   --     
  rnd-4_family-         30 GCAGTTATATGGAACCCCGGGACTTCGTCTGACGAAACGCACT--TTTCT 77

  scaffold20|si     481282 A 481282
                            
  rnd-4_family-         78 A 78

Matrix = 20p43g.matrix
Kimura (with divCpGMod) = 7.35
Transitions / transversions = 4.00 (4/1)
Gap_init rate = 0.09 (4 / 47), avg. gap size = 1.25 (5 / 4)


1505 4.68 5.03 3.47 scaffold20|size643067 482412 482610 (159095) genome_7_8590#DNA 230 431 (0) m_b1218s001i2 65521

  scaffold20|si     482412 AGCTTTGGATGAGACAGAGCCTCGAGCTCTTTTTCAAGATAATGTTGATG 482461
                             i        iv                                     
  genome_7_8590        230 AGTTTTGGATGGCACAGAGCCTCGAGCTCTTTTTCAAGATAATGTTGATG 279

  scaffold20|si     482462 CGACCTCTTAGCCCAAGGGA----------AATTTCACATAGGAATCATC 482501
                                    i          ----------                 i  
  genome_7_8590        280 CGACCTCTTGGCCCAAGGGATTGTCATGAAAATTTCACATAGGAATCGTC 329

  scaffold20|si     482502 CACGAAGTCTGCCAGGAGTGGCAGACTTTCAAACCATCGCAGAAATGTAC 482551
                             v             i                      i          
  genome_7_8590        330 CAAGAAGTCTGCCAGGGGTGGCAGACTTTCAAACCATCGTAGAAATGTAC 379

  scaffold20|si     482552 CAGAGCTATGTGCTATGTGAAAGTCTGCCAAATTGGCAGACTTTCAAAAA 482601
                               -------    i                                  
  genome_7_8590        380 CAGA-------GCTACGTGAAAGTCTGCCAAATTGGCAGACTTTCAAAAA 422

  scaffold20|si     482602 TCATTGGGA 482610
                                    
  genome_7_8590        423 TCATTGGGA 431

Matrix = 20p43g.matrix
Kimura (with divCpGMod) = 3.86
Transitions / transversions = 3.50 (7/2)
Gap_init rate = 0.04 (8 / 198), avg. gap size = 2.12 (17 / 8)


1136 17.78 1.49 10.08 scaffold20|size643067 482658 482926 (158779) rnd-2_family-88#Unknown 371 618 (391) m_b1218s001i3 65522

  scaffold20|si     482658 TGGCGATTTAATTTCTCGAAATAAATAATATTACCAGCAGCCGCTGCAAG 482707
                             i  ii i i    - i v i  v   v                     
  rnd-2_family-        371 TGACGGCTCAGTTTC-CAACACAACTAAGATTACCAGCAGCCGCTGCAAG 419

  scaffold20|si     482708 ATTTTTTGTAGCTTGCTGGACAGAATACGATTTGTAGAGACAGAGGAAGA 482757
                                       vv   i        i                      ?
  rnd-2_family-        420 ATTTTTTGTAGCGAGCTAGACAGAATGCGATTTGTAGAGACAGAGGAAGN 469

  scaffold20|si     482758 CGTACTTTTGAAATCAAGTGCTTGTTGTAGTATGCCACTTTTCTACGCTT 482807
                                -   i    v     vi--        i ----- v v  i  iv
  rnd-2_family-        470 CGTAC-TTTAAAATAAAGTGGC--TTGTAGTACG-----TGTGTATGCCG 511

  scaffold20|si     482808 AATTAATAAATATGTACTATAGTAGTTGGCTTCGCGAGCGCCTTGCGCGC 482857
                            ---   iiiiii ?i -----------  i    --    i i      
  rnd-2_family-        512 A---AATGGGCGCGNGC-----------GCCTCGC--GCGCTTCGCGCGC 545

  scaffold20|si     482858 TTCGCG----CGCGCCCATTTTAAAAGTATGTACCCTTTTTTAGGTTACG 482903
                           vi    ----            vi  i         v       v  i  
  rnd-2_family-        546 GCCGCGCNCCCGCGCCCATTTTTGAAATATGTACCCATTTTTAGTTTGCG 595

  scaffold20|si     482904 AAATCATTCTCTTGTTAGACGTA 482926
                                   i              
  rnd-2_family-        596 AAATCATTTTCTTGTTAGACGTA 618

Matrix = 20p43g.matrix
Kimura (with divCpGMod) = 18.10
Transitions / transversions = 2.07 (29/14)
Gap_init rate = 0.10 (26 / 268), avg. gap size = 1.12 (29 / 26)

1614 6.83 7.50 2.38 scaffold20|size643067 482687 482926 (158779) rnd-1_family-35#Unknown 1 252 (285) m_b1218s001i4 65522

  scaffold20|si     482687 ATTACCAGCAGCCGCTGCAAGATTTTTTGTAGCTTGCTGGACAGAATACG 482736
                                                             v  vii       i  
  rnd-1_family-          1 ATTACCAGCAGCCGCTGCAAGATTTTTTGTAGCTAGCGAAACAGAATGCG 50

  scaffold20|si     482737 ATTTGTAGAGACAGAGGAAGACGTACTTTTGAAATCAAGTGCTTGTTGTA 482786
                                                              v          v   
  rnd-1_family-         51 ATTTGTAGAGACAGAGGAAGACGTACTTTTGAAATAAAGTGCTTGTAGTA 100

  scaffold20|si     482787 GTATGCCACTTTTCTACGCTTAATTAATAAATATGTACTATAGTAGTTGG 482836
                                                    ----                vi i 
  rnd-1_family-        101 GTATGCCACTTTTCTACGCTTAATT----AATATGTACTATAGTACCTAG 146

  scaffold20|si     482837 CTTC------GCGAGCGCCTTGCGCGCTTCGCG------------CGCGC 482868
                           i v ------     ?    i            ------------     
  rnd-1_family-        147 TTGCAAATGGGCGAGNGCCTCGCGCGCTTCGCGCGCGCCGCGCTCCGCGC 196

  scaffold20|si     482869 CCATTTTAAAAGTATGTACCCTTTTTTAGGTTACGAAATCATTCTCTTGT 482918
                                                v       v  i         --      
  rnd-1_family-        197 CCATTTTAAAAGTATGTACCCATTTTTAGTTTGCGAAATCAT--TCTTGT 244

  scaffold20|si     482919 TAGACGTA 482926
                                   
  rnd-1_family-        245 TAGACGTA 252

Matrix = 20p43g.matrix
Kimura (with divCpGMod) = 6.78
Transitions / transversions = 1.00 (8/8)
Gap_init rate = 0.03 (8 / 239), avg. gap size = 3.00 (24 / 8)


3820 4.80 0.00 0.22 scaffold20|size643067 482927 483385 (158320) genome_5_4290#DNA 1 458 (0) m_b1218s001i5 65523

  scaffold20|si     482927 CAGCTTGGATATGGCTGGTCCTGCAGAGCATAGAAATCAGTACTAAATCT 482976
                                    v               v   i         v          
  genome_5_4290          1 CAGCTTGGAGATGGCTGGTCCTGCACAGCGTAGAAATCACTACTAAATCT 50

  scaffold20|si     482977 ACGTCTCACTATTATTCGCATAATTTGGCTTATGTAAAACAGCTTATTTA 483026
                                                                             
  genome_5_4290         51 ACGTCTCACTATTATTCGCATAATTTGGCTTATGTAAAACAGCTTATTTA 100

  scaffold20|si     483027 TTTTACGTTGCATGAATAGAAACTATAAAAAACCGCCTCTCCCCTGCTCG 483076
                                i  i         i                               
  genome_5_4290        101 TTTTATGTCGCATGAATAAAAACTATAAAAAACCGCCTCTCCCCTGCTCG 150

  scaffold20|si     483077 TCGCGATCGCTCCCCACACAACCGTCCCCCCCTTCACTCCAATCGGACAG 483126
                                                    v       -                
  genome_5_4290        151 TCGCGATCGCTCCCCACACAACCGTACCCCCCT-CACTCCAATCGGACAG 199

  scaffold20|si     483127 TTCGGTTCTCCAAATTTAGAGTGCTGGAGTGTGACCTAAAGGGTTGTATC 483176
                              v         v          v                         
  genome_5_4290        200 TTCCGTTCTCCAATTTTAGAGTGCAGGAGTGTGACCTAAAGGGTTGTATC 249

  scaffold20|si     483177 GCATCCACACGTGTTGTAGATGCGATGAAGCCCTTTAGGTCACAGTCCTG 483226
                                i   v                                        
  genome_5_4290        250 GCATCTACAGGTGTTGTAGATGCGATGAAGCCCTTTAGGTCACAGTCCTG 299

  scaffold20|si     483227 CACTCTAAATTTGGAGTCCACAGCGTTTACATTTTGGGCGACAAATCCCA 483276
                                    v           v  i               i         
  genome_5_4290        300 CACTCTAAAATTGGAGTCCACTGCATTTACATTTTGGGCGGCAAATCCCA 349

  scaffold20|si     483277 TGGTTGCCGTGTAATTTTTTATGGTCAGAAGCAAATATCTTAAATGTTTT 483326
                                   i                   v                     
  genome_5_4290        350 TGGTTGCCATGTAATTTTTTATGGTCAGTAGCAAATATCTTAAATGTTTT 399

  scaffold20|si     483327 TTAAAAATAAAGGTAGTCACTTAGTATCATAGGAGGCAGGAAAAAGCATC 483376
                            i                   v                            
  genome_5_4290        400 TCAAAAATAAAGGTAGTCACTAAGTATCATAGGAGGCAGGAAAAAGCATC 449

  scaffold20|si     483377 CCCAAGCTG 483385
                           i        
  genome_5_4290        450 TCCAAGCTG 458

Matrix = 20p43g.matrix
Kimura (with divCpGMod) = 4.55
Transitions / transversions = 0.83 (10/12)
Gap_init rate = 0.00 (1 / 458), avg. gap size = 1.00 (1 / 1)


2215 5.23 0.34 3.12 scaffold20|size643067 483385 483680 (158025) rnd-1_family-35#Unknown 250 537 (0) m_b1218s001i6 65522

  scaffold20|si     483385 GTAGACACTCTTTTGTGACACGATAATGTTCCCTTCAAGTTTACAGAACC 483434
                                                     i                       
  rnd-1_family-        250 GTAGACACTCTTTTGTGACACGATAACGTTCCCTTCAAGTTTACAGAACC 299

  scaffold20|si     483435 ATTGTTGTATGATTAAAATGATAATTTGTGACTAATGTTCCCTTCAAGTT 483484
                                                                             
  rnd-1_family-        300 ATTGTTGTATGATTAAAATGATAATTTGTGACTAATGTTCCCTTCAAGTT 349

  scaffold20|si     483485 TACAGAAACATTCTTGAAAATAATGTCATACGTTATACAAAAAGATATAA 483534
                                         v                                   
  rnd-1_family-        350 TACAGAAACATTCTAGAAAATAATGTCATACGTTATACAAAAAGATATAA 399

  scaffold20|si     483535 CTTTAAAGGTAGACTGATA-TGAAAACATCATGACTACCCATGTAACCCA 483583
                           i           i v    - v      ii  i   ---------    i
  rnd-1_family-        400 TTTTAAAGGTAGGCAGATACTTAAAACACTATAACT---------ACCCG 440

  scaffold20|si     483584 TGTAAGTCCAAGCGAAAAATGAATTATTTACAGGTAACTTCAGATCAACT 483633
                                                                v    v       
  rnd-1_family-        441 TGTAAGTCCAAGCGAAAAATGAATTATTTACAGGTAAGTTCACATCAACT 490

  scaffold20|si     483634 TTATAGTCAGTACCTGTTTTGGCAAAAAGTAAAAAAACTGTCTCACT 483680
                            i  i                        i                 
  rnd-1_family-        491 TCATGGTCAGTACCTGTTTTGGCAAAAAGCAAAAAAACTGTCTCACT 537

Matrix = 20p43g.matrix
Kimura (with divCpGMod) = 4.76
Transitions / transversions = 2.00 (10/5)
Gap_init rate = 0.03 (10 / 295), avg. gap size = 1.00 (10 / 10)


423 18.51 2.29 10.49 scaffold20|size643067 483527 483701 (158004) C rnd-4_family-169#RC/Helitron (8007) 246 85 m_b1218s001i7 65524

  scaffold20|si     483527 AGATATAACTTTAAAGGTAGACTGATATGAAAACATCA-TGACTACCCAT 483575
                                  vi          iv vv ?  v    v    -           
C rnd-4_family-        246 AGATATATTTTTAAAGGTAACCACANATCAAAAGATCAATGACTACCCAT 197

  scaffold20|si     483576 GTAACCCATGTAAGTCCAAGCG-AAAAATGAATTATTTACAGGTAACTTC 483624
                            -----     -----   i i-     ii v             ?i v 
C rnd-4_family-        196 G-----CATGT-----CAAACACAAAAACAACTTATTTACAGGTANTTGC 157

  scaffold20|si     483625 -AGATCAACTTTATA-GTCAGTACCTGTTTTGGCAAAAAGTAAAAAAACT 483672
                           -   --  iv?i i -  ---    ?i vv i  v      i     i -
C rnd-4_family-        156 GAGA--AATANCACATGT---TACCNATAATAGCCAAAAGTGAAAAAGC- 113

  scaffold20|si     483673 GTCTCACTGAAGAAGAAGGAGAAGAAGAA 483701
                                             i  -i   i  
C rnd-4_family-        112 GTCTCACTGAAGAAGAAGAAG-GGAAAAA 85

Matrix = 20p43g.matrix
Kimura (with divCpGMod) = 21.98
Transitions / transversions = 1.42 (17/12)
Gap_init rate = 0.12 (21 / 174), avg. gap size = 1.00 (21 / 21)


409 6.56 1.64 0.00 scaffold20|size643067 483715 483775 (157930) rnd-1_family-117#Unknown 1 62 (0) m_b1218s001i8 65525

  scaffold20|si     483715 AAGGATGAGGAGAAGAAGGAGAAAAG-GTCTCAGTTTCCAACACAACTAA 483763
                                vi                   - v            i        
  rnd-1_family-          1 AAGGAGAAGGAGAAGAAGGAGAAAAGNGGCTCAGTTTCCAATACAACTAA 50

  scaffold20|si     483764 GATTTTGAAAAA 483775
                                       
  rnd-1_family-         51 GATTTTGAAAAA 62

Matrix = 20p43g.matrix
Kimura (with divCpGMod) = 6.87
Transitions / transversions = 1.00 (2/2)
Gap_init rate = 0.02 (1 / 60), avg. gap size = 1.00 (1 / 1)

505 3.17 0.00 0.00 scaffold20|size643067 483722 483784 (157921) rnd-1_family-91#Unknown 7 69 (0) m_b1218s001i9 65525

  scaffold20|si     483722 AGGAGAAGAAGGAGAAAAGGTCTCAGTTTCCAACACAACTAAGATTTTGA 483771
                                             v v                             
  rnd-1_family-          7 AGGAGAAGAAGGAGAAAACGGCTCAGTTTCCAACACAACTAAGATTTTGA 56

  scaffold20|si     483772 AAAAATCTTGATA 483784
                                        
  rnd-1_family-         57 AAAAATCTTGATA 69

Matrix = 20p43g.matrix
Kimura (with divCpGMod) = 3.25
Transitions / transversions = 0.00 (0/2)
Gap_init rate = 0.00 (0 / 62), avg. gap size = 0.0 (0 / 0)


255 30.94 2.13 1.41 scaffold20|size643067 486511 486651 (155054) C genome_9_6702#DNA (0) 694 553 m_b1218s001i10 65526

  scaffold20|si     486511 GACATTTGTTG-TGTCAATGCTTTTCATGAGCTTGTGCGGGTGCAAAT-T 486558
                                 v  v -      v i    i i  i   v   i i    i i- 
C genome_9_6702        694 GACATTAGTGGCTGTCAAAGTTTTTTACGAACTTCTGCAGATGCAGACGT 645

  scaffold20|si     486559 GATCCTGTACTGTATGTGCGAGAGCTCAAGTCGAAGATCTAATTTAGACT 486608
                               vi v v v - v i i v v   i    i  vv     v    v v
C genome_9_6702        644 GATCACGAAGTTT-TTTACAATATCTCGAGTCAAATTTCTAAGTTAGTCG 596

  scaffold20|si     486609 ACGCT-CCTATTTGGGCCCAATACCATGTTCACATCTTCATCTG 486651
                            -   -ii  i  ii   i vv i   vv v ii          
C genome_9_6702        595 A-GCTATTTACTTAAGCCTATAATCATTATGATGTCTTCATCTG 553

Matrix = 20p43g.matrix
Kimura (with divCpGMod) = 35.87
Transitions / transversions = 1.05 (22/21)
Gap_init rate = 0.04 (5 / 140), avg. gap size = 1.00 (5 / 5)


346 20.88 2.17 1.08 scaffold20|size643067 487809 487900 (153805) rnd-5_family-126#Unknown 742 834 (795) m_b1218s001i12 65527

  scaffold20|si     487809 AATATTACTCTTGACATCAACTCAAGTTGTCTTACAAATTCTAGGTGTAT 487858
                               ii      v?-      v vv   i     v     i        v
  rnd-5_family-        742 AATACCACTCTTTN-ATCAACGCTTGTTATCTTAGAAATTTTAGGTGTAA 790

  scaffold20|si     487859 TTTATCAAA-GTGGAGTCTCACTATCACAC-AAGATGAACCACT 487900
                           v i      - v     v  v  i     i-   ii        
  rnd-5_family-        791 GTCATCAAAGGGGGAGTATCTCTGTCACATGAAGGCGAACCACT 834

Matrix = 20p43g.matrix
Kimura (with divCpGMod) = 23.49
Transitions / transversions = 0.90 (9/10)
Gap_init rate = 0.03 (3 / 91), avg. gap size = 1.00 (3 / 3)


236 31.32 0.00 8.15 scaffold20|size643067 489113 489258 (152447) C genome_10_17569#DNA (29) 640 506 m_b1218s001i13 65528

  scaffold20|si     489113 TCCATGGAAGACCATTATAAACAAAATGTATGGATTATTACATACTTTAC 489162
                                   vvii     iivi i v-i   v i   vi   i vv   vi
C genome_10_175        640 TCCATGGATCGTCATTACGCGCGAT-CGTAAGAATTCCTACGTTATTTTT 592

  scaffold20|si     489163 GTATATTCCTACGTGGATTTGACTTGTTTCAACGAATCAGTTATGTTGAT 489212
                            iv  v i     vi    i v v        vivi       ---    
C genome_10_175        591 GCCTAATTCTACGGAGATTCGTCATGTTTCAAAATGTCAGTTA---TGAT 545

  scaffold20|si     489213 CTGAGATTGTGTGATTGCTTAACTTTTTATATTGCATTTACATGCT 489258
                           i    i i i iv -----   --       v   v i        
C genome_10_175        544 TTGAGGTCGCGCCA-----TAA--TTTTATAGTGCTTCTACATGCT 506

Matrix = 20p43g.matrix
Kimura (with divCpGMod) = 30.58
Transitions / transversions = 1.21 (23/19)
Gap_init rate = 0.08 (11 / 145), avg. gap size = 1.00 (11 / 11)


875 24.49 2.03 3.72 scaffold20|size643067 489468 489713 (151992) C genome_10_17569#DNA (390) 279 38 m_b1218s001i14 65528

  scaffold20|si     489468 AAAAAATAACTGCCATTTTTCTATACACA--AAACAAAGCAGTGTCGAAG 489515
                                       v i     i v   iii--     v v  i v  v v 
C genome_10_175        279 AAAAAATAACTGACGTTTTTTTCTACGTGTCAAACATACCAATTTCTACG 230

  scaffold20|si     489516 AGGATCCATGCAAAACTATT---TCATTGCTGCTATGATGGCTCAGAGGA 489562
                                     v  v ii   ---   vv vv   i -----  ---i   
C genome_10_175        229 AGGATCCATGGAACATCATTATGTCAAAGAAGCTGT-----CT---GGGA 188

  scaffold20|si     489563 GATCTATTGTGACAGTGCTTTCTGACTGGATTCATGCTACGCAGATCTGG 489612
                                   v    i        i iv     vv   i vi i   v    
C genome_10_175        187 GATCTATTCTGACGGTGCTTTCCGGATGGATGGATGTTCTGTAGAGCTGG 138

  scaffold20|si     489613 ACTAAAGCTCTTCAGAACATCCGTGAGGAGTCTGCTAAGTTTGCTTAGGT 489662
                              v                  v i   i      -  vv ii v     
C genome_10_175        137 ACTTAAGCTCTTCAGAACATCCCTAAGGGGTCTGC-AATGTCACATAGGT 89

  scaffold20|si     489663 CTCGGATTAATGCTGTCACATTACAACACTAGGTCAAAGTCAAGCAAGAT 489712
                            iii v iv   i    i i i  v     i         i i       
C genome_10_175         88 CCTAGTTCCATGTTGTCGCGTCACTACACTGGGTCAAAGTTAGGCAAGAT 39

  scaffold20|si     489713 A 489713
                            
C genome_10_175         38 A 38

Matrix = 20p43g.matrix
Kimura (with divCpGMod) = 26.49
Transitions / transversions = 1.15 (31/27)
Gap_init rate = 0.04 (11 / 245), avg. gap size = 1.27 (14 / 11)


3926 7.84 0.95 0.38 scaffold20|size643067 489732 490256 (151449) genome_9_5512#DNA 44 571 (0) m_b1218s001i15 65529

  scaffold20|si     489732 TCAGGCTTCTCCCAATATTATTAGCAGTGTAATAACAAAATATTCAATAA 489781
                                       vi  v   i          v                  
  genome_9_5512         44 TCAGGCTTCTCCGGATTTTACTAGCAGTGTACTAACAAAATATTCAATAA 93

  scaffold20|si     489782 TTTATATCCCCGTCAATATTAGGAATTTT-CAATGATACTTAGTGAATGT 489830
                                   iv                   -                  v 
  genome_9_5512         94 TTTATATCTACGTCAATATTAGGAATTTTTCAATGATACTTAGTGAATCT 143

  scaffold20|si     489831 TGTGACGCTTGATAAGAGCTATTCTAATATGCAACAAAATGTGATATTCC 489880
                              ii v      i          v         i               
  genome_9_5512        144 TGTAGCTCTTGATGAGAGCTATTCAAATATGCAATAAAATGTGATATTCC 193

  scaffold20|si     489881 ATCACCCCTTGTTGAAGTTTTTGATTCTAGCTCATGACAGCTGCAACTAT 489930
                                     i                    i i          i     
  genome_9_5512        194 ATCACCCCTTATTGAAGTTTTTGATTCTAGCCCGTGACAGCTGCGACTAT 243

  scaffold20|si     489931 GGCTGTGAGTGGAGGAGTGATCCACATTATGATTA---TTCCTACACTTT 489977
                                                   -    i     ---i           
  genome_9_5512        244 GGCTGTGAGTGGAGGAGTGATCCA-ATTACGATTAGAACTCCTACACTTT 292

  scaffold20|si     489978 ACTAGTATTTGTTAGTTAACTATTTGTTTAGTCCCACGAATGCCAACACT 490027
                                  v                               v   i      
  genome_9_5512        293 ACTAGTAGTTGTTAGTTAACTATTTGTTTAGTCCCACGACTGCTAACACT 342

  scaffold20|si     490028 AACAAACTACTAGATGTTGAAATGTTCAGGATGGCCTTGACTGAGGCTGG 490077
                                           vii                  i            
  genome_9_5512        343 AACAAACTACTAGATGACAAAATGTTCAGGATGGCCTCGACTGAGGCTGG 392

  scaffold20|si     490078 ACAATCTGACTTCTACGATTGCCCATATCTTGGTCAATATAAGGAGTTAT 490127
                                                                            v
  genome_9_5512        393 ACAATCTGACTTCTACGATTGCCCATATCTTGGTCAATATAAGGAGTTAA 442

  scaffold20|si     490128 GTCACAAGTGACAAATCAGTATGATCAGGGACAACGAGAGCTGTCCAAAA 490177
                                        v    i               i               
  genome_9_5512        443 GTCACAAGTGACATATCAATATGATCAGGGACAATGAGAGCTGTCCAAAA 492

  scaffold20|si     490178 ACGAACT-AAAAGGAGTGAAAAACATCTATTATGACCACAATTATTTTAA 490226
                           vi v   -       iv   i        v i                - 
  genome_9_5512        493 CTGCACTAAAAAGGAAAGAAGAACATCTAATGTGACCACAATTATTTT-A 541

  scaffold20|si     490227 AGGCTGGCACCCGACAAAACTGTCAGGTCC 490256
                                          i         i    
  genome_9_5512        542 AGGCTGGCACCCGACGAAACTGTCAAGTCC 571

Matrix = 20p43g.matrix
Kimura (with divCpGMod) = 7.35
Transitions / transversions = 1.56 (25/16)
Gap_init rate = 0.01 (5 / 524), avg. gap size = 1.40 (7 / 5)


610 16.19 0.00 0.00 scaffold20|size643067 490275 490379 (151326) C genome_12_19413#DNA (0) 454 350 m_b1218s001i16 65530

  scaffold20|si     490275 CCAGTCAAAAACTACTTTGAGGCACTATCACTACTTTGAGGTACTAACAA 490324
                                         v v     i     v    v i     i    v  v
C genome_12_194        454 CCAGTCAAAAACTAGTGTGAGGTACTATAACTAGTCTGAGGCACTATCAC 405

  scaffold20|si     490325 TGTTTTGTACTATTCCTATGCAAATCCTGTAGATATTTCCACTCAATGAG 490374
                                               ivi               v i   v   v 
C genome_12_194        404 TGTTTTGTACTATTCCTATGTTGATCCTGTAGATATTTGCGCTCTATGTG 355

  scaffold20|si     490375 CATAT 490379
                              i 
C genome_12_194        354 CATGT 350

Matrix = 20p43g.matrix
Kimura (with divCpGMod) = 17.16
Transitions / transversions = 0.70 (7/10)
Gap_init rate = 0.00 (0 / 104), avg. gap size = 0.0 (0 / 0)


465 33.59 2.19 2.19 scaffold20|size643067 491388 491798 (149907) C rnd-1_family-958#Unknown (515) 1052 642 m_b1218s001i17 65531

  scaffold20|si     491388 AAGAGAGATGAGAGGTTTGCAAGTAGCCGATG-TGATTGGACAA--CTCA 491434
                               ii iv    i      ?vvv ii  -  -?  i       --  ?v
C rnd-1_family-       1052 AAGAAGGGAGAGAAGTTTGCNTCGAATCG-TGCNGACTGGACAAAGCTNT 1004

  scaffold20|si     491435 TGAAAACATTACCACTGCATACGATGCTTTCTACGATGATATGGTTGATG 491484
                           i   v i vvi v v  --     vvv v ?        v     ?    
C rnd-1_family-       1003 CGAACATAAAGCAAATG--TACGAGTATATNTACGATGAAATGGTNGATG 956

  scaffold20|si     491485 CCGGTATTGCAATCAGATTG-GACATACCTATTTACACCAATAGAGAAGG 491533
                            viii  i  -v   vv i -  i vv   i v     vi iv v     
C rnd-1_family-        955 CAAACATCGC-CTCACCTCGAGATAATCCTGTGTACACGGACCGTGAAGG 907

  scaffold20|si     491534 CAAT-CCTTGCGAAGAACATGAGGCTTATGGGCTTGCTCAAGACATCAAG 491582
                           v   -vvv  -     ivi    ivv v   ?i v  v     v  v   
C rnd-1_family-        906 AAATGAAGTG-GAAGAGAGTGAGAGGTTTGGNTTGGCACAAGAAATGAAG 858

  scaffold20|si     491583 ATAACCCACCCCGGAAGTATTGTATTTGCTGTCAAGGTTCGATGCCAGCG 491632
                              ivi     v ivvii  iv i     ? vii  iviv i  i  ivv
C rnd-1_family-        857 ATAGATCACCCGGACTACATCCTGTTTGCNGATGAGAGCGGGTGTCAAAC 808

  scaffold20|si     491633 TAATCAAAAGAAGGACAACCATGGTGGAGGAGAGAAGTTTTCATGTC-AG 491681
                           v  i  i   v     iivv   v   - i v    iv  ivv    - i
C rnd-1_family-        807 AAACCAGAAGCAGGACGGAAATGTTGG-GAACAGAAAGTTCGTTGTCGAA 759

  scaffold20|si     491682 AAGGGCACTGTACCACAG--TGTATGCATCAATGCAAGAACTCCA-GTTC 491728
                           ? v  ?   iv   v  i--ii ?    v  v   -- i  iv  -   i
C rnd-1_family-        758 NATGGNACTAGACCTCAAACCATNTGCAGCACTGC--GGACCACAGGTTT 711

  scaffold20|si     491729 ACCCTCTTACCTTTCACTTCTGTGTCTGGAGAAGCCATTGCCTGTGTAGT 491778
                              v ii v  i  i       v?  ?  v  i  ?i ivvi  i  vi 
C rnd-1_family-        710 ACCATTCTCCCCTTTACTTCTGGNTCNGGCGAGGCNGTCTGTTGCGTCAT 661

  scaffold20|si     491779 CATTTTCAAGAGTGAAAGAG 491798
                              i   v  v i-      
C rnd-1_family-        660 CATCTTCCAGCGC-AAAGAG 642

Matrix = 20p43g.matrix
Kimura (with divCpGMod) = 43.97
Transitions / transversions = 0.90 (64/71)
Gap_init rate = 0.04 (16 / 410), avg. gap size = 1.12 (18 / 16)


889 14.18 14.59 0.95 scaffold20|size643067 492079 492263 (149442) C genome_12_19413#DNA (113) 341 132 m_b1218s001i18 65530

  scaffold20|si     492079 TTTGCATGATTGGGGCGTTGATGTCAAACAT-GGGCG-GAGCAGTTTTCT 492126
                              vi             v   i v      -  i  -   -      - 
C genome_12_194        341 TTTTTATGATTGGGGCGTGGATATGAAACATCGGACGAGAG-AGTTTT-T 294

  scaffold20|si     492127 TGTGAGAGGACCAGAGAGTTAAGTTACATTTTT----------------- 492159
                                   v  vi                    -----------------
C genome_12_194        293 TGTGAGAGCACGGGAGAGTTAAGTTACATTTTTTTCTACGTGAGATTTGT 244

  scaffold20|si     492160 --------CTACATACGGCCACTTTGAGGTATTATCATTAAAGGGGAGGT 492201
                           --------     i iiii  v i              ivv  i      
C genome_12_194        243 ACCAGGTTCTACACATAATCAGTCTGAGGTATTATCATCCCAGAGGAGGT 194

  scaffold20|si     492202 TGATGGTGGCTACTATGACAATGTATTCTTATGAGTTCTTGGTCCTGGTG 492251
                                                   i    ii v      i        i 
C genome_12_194        193 TGATGGTGGCTACTATGACAATGTGTTCTCGTCAGTTCTCGGTCCTGGCG 144

  scaffold20|si     492252 AGCTGGACTTAA 492263
                                       
C genome_12_194        143 AGCTGGACTTAA 132

Matrix = 20p43g.matrix
Kimura (with divCpGMod) = 14.02
Transitions / transversions = 1.89 (17/9)
Gap_init rate = 0.03 (6 / 184), avg. gap size = 4.83 (29 / 6)


3680 9.88 0.78 0.00 scaffold20|size643067 492263 492778 (148927) C genome_7_10266#DNA (0) 520 1 m_b1218s001i19 65532

  scaffold20|si     492263 ACCCTCCGAGCTATACTTCTGCAAAAACAAGCAGTAGAATAGCTACTTCT 492312
                                  i         v                   v            
C genome_7_1026        520 ACCCTCCAAGCTATACTACTGCAAAAACAAGCAGTAGTATAGCTACTTCT 471

  scaffold20|si     492313 GCTAAAACGAGCAGTAGTATAGCCTGTTGTGTGAAATCTCCGTGTTCTCG 492362
                                                   i   v            i        
C genome_7_1026        470 GCTAAAACGAGCAGTAGTATAGCCCGTTTTGTGAAATCTCCATGTTCTCG 421

  scaffold20|si     492363 TATTCGCCTTGTCAATCTGAGCACACCGTTGAATTCCTTGT-GAAAAATG 492411
                                   vi          v      i          i i-i     i 
C genome_7_1026        420 TATTCGCCACGTCAATCTGACCACACCATTGAATTCCTCGCAAAAAAACG 371

  scaffold20|si     492412 CTCTAGACGCACCCTCATAACCACTCATAGTCATTTTCATCGCAATTTGA 492461
                                                   v    v             i   i  
C genome_7_1026        370 CTCTAGACGCACCCTCATAACCACACATACTCATTTTCATCGCGATTCGA 321

  scaffold20|si     492462 CGAAGCATGTTGTCGGAAGACACTGTCC-TTTCTCTCAAGATATGTATAC 492510
                                                   v   -        v     iv i   
C genome_7_1026        320 CGAAGCATGTTGTCGGAAGACACTCTCCTTTTCTCTCTAGATACTTGTAC 271

  scaffold20|si     492511 ATGGACATTGTTCCCTTTCTCTCAAATTATTAAAGGTACTATCGAGTATA 492560
                                       vvv  i     v i                        
C genome_7_1026        270 ATGGACATTGTTAGGTTCCTCTCTAGTTATTAAAGGTACTATCGAGTATA 221

  scaffold20|si     492561 TTCCCTACTCCATGCTTGATAAATAATTATTGTAGAAAAAATAAATTTAG 492610
                           v                             ii            i     
C genome_7_1026        220 GTCCCTACTCCATGCTTGATAAATAATTATCATAGAAAAAATAAGTTTAG 171

  scaffold20|si     492611 TTCCCTTAA-CCCCGGCTAACGCGCGCTCCTTTTCTGCTCTCACGTGAGC 492659
                                    -        v   i              vv           
C genome_7_1026        170 TTCCCTTAACCCCCGGCTTACGTGCGCTCCTTTTCTGGGCTCACGTGAGC 121

  scaffold20|si     492660 ACATCCTCATAAAATAACCTAAAAACCAGTATACTTCTGTGAAACTAGCA 492709
                                   v    v      v      v           ii         
C genome_7_1026        120 ACATCCTCTTAAACTAACCTTAAAACCCGTATACTTCTGCAAAACTAGCA 71

  scaffold20|si     492710 GAAAAACACCACGTACGTC-TTTTTTTAAGCACTAGTATAGAGATTTAAG 492758
                              iv     iii   v  -            v          i      
C genome_7_1026         70 GAAGTACACCGTATACTTCTTTTTTTTAAGCAGTAGTATAGAGGTTTAAG 21

  scaffold20|si     492759 ACGAATCTCGCTTGGAGGGT 492778
                                               
C genome_7_1026         20 ACGAATCTCGCTTGGAGGGT 1

Matrix = 20p43g.matrix
Kimura (with divCpGMod) = 9.21
Transitions / transversions = 1.04 (26/25)
Gap_init rate = 0.01 (4 / 515), avg. gap size = 1.00 (4 / 4)


689 6.45 0.00 1.08 scaffold20|size643067 492778 492871 (148834) C genome_12_19413#DNA (319) 135 43 m_b1218s001i20 65530

  scaffold20|si     492778 TTAAGCTCGTGAGAGGGTCTTTGAGAATGCTGTTAATTGACTTTTGAGCT 492827
                                   v                              v          
C genome_12_194        135 TTAAGCTCTTGAGAGGGTCTTTGAGAATGCTGTTAATTGCCTTTTGAGCT 86

  scaffold20|si     492828 AAATGTGTGTCAAGTGGACATAATAACCGGTCTAAGACTGGTTG 492871
                                            v         v         -   ii 
C genome_12_194         85 AAATGTGTGTCAAGTGGTCATAATAACAGGTCTAAGA-TGGCCG 43

Matrix = 20p43g.matrix
Kimura (with divCpGMod) = 5.70
Transitions / transversions = 0.50 (2/4)
Gap_init rate = 0.01 (1 / 93), avg. gap size = 1.00 (1 / 1)


3444 10.32 0.00 0.00 scaffold20|size643067 492862 493336 (148369) rnd-1_family-227#DNA/PIF-Harbinger 1 475 (317) m_b1218s001i21 65533

  scaffold20|si     492862 AGACTGGTTGCAGCCACGGATGCCATATTTTCAGTTGCTAAATATTTTTG 492911
                               i              v            i        v        
  rnd-1_family-          1 AGACCGGTTGCAGCCACGGCTGCCATATTTTCGGTTGCTAATTATTTTTG 50

  scaffold20|si     492912 GTGACCGTCGGAGTGTACGTTGTCCAAATTTTTAGAAACCGTTCCTGATG 492961
                                         i      v    v         ?       i vi  
  rnd-1_family-         51 GTGACCGTCGGAGTATACGTTTTCCATATTTTTAGANACCGTTCTTCGTG 100

  scaffold20|si     492962 ATGCAGACACGGTCACCAACATTGATTTTTTACGGTTACTATAACAATAA 493011
                           i              i  viv    v v  ?      i   v        
  rnd-1_family-        101 GTGCAGACACGGTCATCATTTTTGAATGTTNACGGTTGCTAAAACAATAA 150

  scaffold20|si     493012 AATCAATTACACGTGGAAGCTAGCCCATTATTTTTATCATCACATCTCTC 493061
                            ?  iv  v        i                                
  rnd-1_family-        151 ANTCGCTTCCACGTGGAGGCTAGCCCATTATTTTTATCATCACATCTCTC 200

  scaffold20|si     493062 CACCAGCCAACACCAATTAAAACGCCATCTTCGTCTCACTTCCGCTGGTC 493111
                                                              i              
  rnd-1_family-        201 CACCAGCCAACACCAATTAAAACGCCATCTTCGTCCCACTTCCGCTGGTC 250

  scaffold20|si     493112 TCTTTGCATAGGATAGTCGTTTACCTCAGTCGTTTCGATAACCATGAAGA 493161
                                    v   i?  v                                
  rnd-1_family-        251 TCTTTGCATTGGACNGTAGTTTACCTCAGTCGTTTCGATAACCATGAAGA 300

  scaffold20|si     493162 AAAACATAAGTTCAATGGACGTCAGCTGCTTGACCGCATTCTATATTGCC 493211
                                  v      vi       i    i              i v    
  rnd-1_family-        301 AAAACATCAGTTCACCGGACGTCGGCTGTTTGACCGCATTCTACAATGCC 350

  scaffold20|si     493212 ATCATTCGTGCATGGGTCTTGACCGCCGTTGCGTTTGTAGATAACGAACG 493261
                                     i   vi             i  i?   i      i     
  rnd-1_family-        351 ATCATTCGTGTATGTATCTTGACCGCCGTCGCANTTGCAGATAATGAACG 400

  scaffold20|si     493262 CAACCCATCACACATTATGCCATCAAGGGATGATATGGAAGCGTTAGTTG 493311
                                ?v  i                    i v v    i        ? 
  rnd-1_family-        401 CAACCNCTCGCACATTATGCCATCAAGGGACGCTCTGGAGGCGTTAGTNG 450

  scaffold20|si     493312 AGGAATTCATCAAGAAATACGACGT 493336
                            i  ?              i     
  rnd-1_family-        451 AAGANTTCATCAAGAAATATGACGT 475

Matrix = 20p43g.matrix
Kimura (with divCpGMod) = 9.33
Transitions / transversions = 1.33 (28/21)
Gap_init rate = 0.00 (0 / 474), avg. gap size = 0.0 (0 / 0)


521 12.16 0.00 0.00 scaffold20|size643067 493275 493348 (148357) C rnd-1_family-1024#Unknown (0) 134 61 m_b1218s001i22 65534

  scaffold20|si     493275 ATTATGCCATCAAGGGATGATATGGAAGCGTTAGTTGAGGAATTCATCAA 493324
                                            i v v    i           i  ?      i 
C rnd-1_family-        134 ATTATGCCATCAAGGGACGCTCTGGAGGCGTTAGTTGAAGANTTCATCGA 85

  scaffold20|si     493325 GAAATACGACGTCGGGTATATCCT 493348
                                       i     i  i  
C rnd-1_family-         84 GAAATACGACGTTGGGTACATTCT 61

Matrix = 20p43g.matrix
Kimura (with divCpGMod) = 10.72
Transitions / transversions = 3.50 (7/2)
Gap_init rate = 0.00 (0 / 73), avg. gap size = 0.0 (0 / 0)


7928 7.33 0.37 0.65 scaffold20|size643067 493349 494420 (147285) rnd-1_family-461#DNA/PIF-Harbinger 430 1498 (0) m_b1218s001i23 65535

  scaffold20|si     493349 ACCTTCTGTTACCTTCTCTACTACGAAGTCTGTCGCCTTGGCTTTCTTGG 493398
                                          v  ?  ?                    i       
  rnd-1_family-        430 ACCTTCTGTTACCTTGTCNACNACGAAGTCTGTCGCCTTGGCCTTCTTGG 479

  scaffold20|si     493399 AGCTATCCCTACCACCCGGTCGTTCACGATCTGCAACAGCAGCACTAGGA 493448
                           v               ?  i                 i            
  rnd-1_family-        480 CGCTATCCCTACCACCNGGCCGTTCACGATCTGCAACGGCAGCACTAGGA 529

  scaffold20|si     493449 AACTTTCTGGATGAGTCCATGTTACCTACAGATATGTCATCACTTACTTT 493498
                                            v     i ?-      i  v          i  
  rnd-1_family-        530 AACTTTCTGGATGAGTCAATGTTGCN-ACAGATGTGACATCACTTACCTT 578

  scaffold20|si     493499 TTTTGCTCGACATCCTTTGCGTTTCACCCCAGACTTATCGTTCGCCTCTA 493548
                                ?  v         ? vi   i v  ?     v           ? 
  rnd-1_family-        579 TTTTGNTCTACATCCTTTNCTCTTCGCGCCNGACTTCTCGTTCGCCTCNA 628

  scaffold20|si     493549 GGACAGATCCAAACTTCGGATGATTAGAGAGGAACAGATACGCTCTCATA 493598
                            ?  ?  v        ?     i  i  v     v        ii    i
  rnd-1_family-        629 GNACNGAACCAAACTTNGGATGGTTGGACAGGAAGAGATACGCCTTCATG 678

  scaffold20|si     493599 TACGGTTTGAACTTCTTGGGCAAATTTTCCTTGACTTGACTTGAGTACAG 493648
                                  i   ?          ?  i       i     i          
  rnd-1_family-        679 TACGGTTCGAANTTCTTGGGCANATCTTCCTTGGCTTGATTTGAGTACAG 728

  scaffold20|si     493649 GAGTCTCATGGACTTCCAGTACAGATCCATATCAGGATCATCCTTTAATT 493698
                                                            v           ? v  
  rnd-1_family-        729 GAGTCTCATGGACTTCCAGTACAGATCCATATCTGGATCATCCTTNACTT 778

  scaffold20|si     493699 GCCCAGA-TGTTGGCGGATTTGCAGAGACGATGCCAGCA-AACTTCTGGA 493746
                           ??  ?  -   v           i               -          
  rnd-1_family-        779 NNCCNGACTGTAGGCGGATTTGCGGAGACGATGCCAGCAGAACTTCTGGA 828

  scaffold20|si     493747 TCGATGGCTGGAGGCGAGTGTACCATTGGCTCTTGAGGGATCCCTTGGGA 493796
                            ?  i        i  ?        i                    ?   
  rnd-1_family-        829 TNGACGGCTGGAGACGNGTGTACCACTGGCTCTTGAGGGATCCCTTNGGA 878

  scaffold20|si     493797 CGGTCGTCTGGGAGATCTCTCCAAGCAGGATCACTCTCGCGATTCTTGTT 493846
                                   v               v i              i        
  rnd-1_family-        879 CGGTCGTCGGGGAGATCTCTCCAATCGGGATCACTCTCGCGGTTCTTGTT 928

  scaffold20|si     493847 GGCCTTTGCGATGTTTTTGTTGTACTGGATGTGGACACGTGTCCAGAAAG 493896
                                      i   i             i   v              v 
  rnd-1_family-        929 GGCCTTTGCGACGTTCTTGTTGTACTGGACGTGTACACGTGTCCAGAACG 978

  scaffold20|si     493897 CGGCCGCCTTCTGGTCAGTCCCGGTGGTAGGATCCTCCGACACGGCCATG 493946
                            ?              v        ?           i       ?    
  rnd-1_family-        979 CNGCCGCCTTCTGGTCCGTCCCGGTNGTAGGATCCTCTGACACGGNCATG 1028

  scaffold20|si     493947 AAGCTTCGGGCCAGGATCAGCAGCTCGTCGGGTGTGTACCCAAATCCATG 493996
                                   v        ?  ?     ?           ?         i 
  rnd-1_family-       1029 AAGCTTCGTGCCAGGATNAGNAGCTCNTCGGGTGTGTANCCAAATCCACG 1078

  scaffold20|si     493997 GGAAACCTGCTGGTTTCCACGGGAAGCCTATAGATTTATAATCAGTATAA 494046
                                       i       -    i     - i   i -       i  
  rnd-1_family-       1079 GGAAACCTGCTGATTTCCAC-GGAAACCTAT-GGTTTGT-ATCAGTACAA 1125

  scaffold20|si     494047 ATAAAGTGACAATGTAAATGAAGACGGGGCATAACGAAAACGATCGACGC 494096
                             i   v i   i                       i      v v? vi
  rnd-1_family-       1126 ATGAAGGGGCAACGTAAATGAAGACGGGGCATAACGGAAACGAGCTNCTT 1175

  scaffold20|si     494097 ACCGTGTTGCCGCCCTTCCTTGCTGTCTTCTTTTTTGCCCCGCGGCCTGC 494146
                                      v     v            -                   
  rnd-1_family-       1176 ACCGTGTTGCCTCCCTTGCTTGCTGTCTTC-TTTTTGCCCCGCGGCCTGC 1224

  scaffold20|si     494147 AGCCTTGCTCTTTTCTGCAACAACAGCAAGGGAATCATCTTCCTCATCAG 494196
                                  --     i   i  i                            
  rnd-1_family-       1225 AGCCTTG--CTTTTTTGCGACGACAGCAAGGGAATCATCTTCCTCATCAG 1272

  scaffold20|si     494197 A--AAGTACTTGCACTGGTATTCTCAATCGTGGTATTATTTCTAGTTCCC 494244
                            --   ?                       i      ?     v      
  rnd-1_family-       1273 AAGAAGNACTTGCACTGGTATTCTCAATCGCGGTATTNTTTCTCGTTCCC 1322

  scaffold20|si     494245 TTGCCCCTAGCCATGCTTTTTTTGGCAACGACAGCAAGCGAATCGTCTTC 494294
                                i      v             i               ?       
  rnd-1_family-       1323 TTGCCTCTAGCCTTGCTTTTTTTGGCGACGACAGCAAGCGAANCGTCTTC 1372

  scaffold20|si     494295 TTCGTCGGAGGAACTCGCCATTGGATTCTCGAACGTCTCGTCGCCGTCGT 494344
                                    i                       ?                
  rnd-1_family-       1373 TTCGTCGGAAGAACTCGCCATTGGATTCTCGAANGTCTCGTCGCCGTCGT 1422

  scaffold20|si     494345 CGGCGTCCTCGAAATCCAACTTATTCGCAGGATGAACGGTGGGGAAAGTC 494394
                             v v               v       ?   i                 
  rnd-1_family-       1423 CGTCTTCCTCGAAATCCAACGTATTCGCNGGACGAACGGTGGGGAAAGTC 1472

  scaffold20|si     494395 GAAGGGACTTCTTCGTCACTGTCGTC 494420
                                            i        
  rnd-1_family-       1473 GAAGGGACTTCTTCGTCGCTGTCGTC 1498

Matrix = 20p43g.matrix
Kimura (with divCpGMod) = 6.44
Transitions / transversions = 1.52 (47/31)
Gap_init rate = 0.01 (10 / 1071), avg. gap size = 1.10 (11 / 10)


6502 7.52 0.46 0.69 scaffold20|size643067 494225 495094 (146611) C rnd-1_family-284#Unknown (2) 870 3 m_b1218s001i24 65536

  scaffold20|si     494225 TGGTATTATTTCTAGTTCCCTTGCCCCTAGCCATGCTTTTTTTGGCAACG 494274
                                  -i   --           i i    v             i   
C rnd-1_family-        870 TGGTATT-CTTC--GTTCCCTTGCCTCCAGCCTTGCTTTTTTTGGCGACG 824

  scaffold20|si     494275 ACAGCAAGCGAATCGTCTTCTTCGTCGGAGGAACTCGCCATTGGATTCTC 494324
                                       v                i             ?  i   
C rnd-1_family-        823 ACAGCAAGCGAAACGTCTTCTTCGTCGGAAGAACTCGCCATTGNATCCTC 774

  scaffold20|si     494325 GAACGTCTCGTCGCCGTCGTCGGCGTCCTCGAAATCCAACTTATTCGCAG 494374
                              v                  v v               ?         
C rnd-1_family-        773 GAAAGTCTCGTCGCCGTCGTCGTCTTCCTCGAAATCCAACNTATTCGCAG 724

  scaffold20|si     494375 GATGAACGGTGGGGAAAGTCGAAGGGACTTCTTCGTCACTGTCGTCACCG 494424
                             i                                  i        ?i  
C rnd-1_family-        723 GACGAACGGTGGGGAAAGTCGAAGGGACTTCTTCGTCGCTGTCGTCNTCG 674

  scaffold20|si     494425 GAGTGCGTCAGTTCGCCTGCTGTGGGAGTAGCATCGTTGTCGCTAGCAGA 494474
                                               i i     ?   i              v  
C rnd-1_family-        673 GAGTGCGTCAGTTCGCCTGCCGCGGGAGNAGCGTCGTTGTCGCTAGCTGA 624

  scaffold20|si     494475 CTGTGTCGGAGTTCGATTAATTATGCGCCGAGTTCGTTGTGATCTACGAG 494524
                              i     v           ?                v     v     
C rnd-1_family-        623 CTGCGTCGGCGTTCGATTAATNATGCGCCGAGTTCGTTTTGATCGACGAG 574

  scaffold20|si     494525 GCGTTAGGCGTTCTGACATGGGCAGGGTGCCAGCGTCGTCGTCGCTGCTC 494574
                               ?        i                 i                  
C rnd-1_family-        573 GCGTNAGGCGTTCCGACATGGGCAGGGTGCCGGCGTCGTCGTCGCTGCTC 524

  scaffold20|si     494575 GACATTTTCTGTGATTCGATTATTCTTGTGTGGTGGTCACGCGATGATTC 494624
                                               v      ?      v  ?            
C rnd-1_family-        523 GACATTTTCTGTGATTCGATGATTCTTNTGTGGTCGTNACGCGATGATTC 474

  scaffold20|si     494625 GTTTAAGAACTTCCAACAAACAAAGGGGGGTAGCACACCCG--GGCGTTC 494672
                                v  ?              ?            ?    --  vi   
C rnd-1_family-        473 GTTTATGANCTTCCAACAAACAANGGGGGGTAGCACNCCCGAAGGAATTC 424

  scaffold20|si     494673 CATCCAAACCTACAATGTTTTGAAGAGAAGACCAGCCGTGAACGTGAA-- 494720
                                         ?i               v          ii v  --
C rnd-1_family-        423 CATCCAAACCTACANCGTTTTGAAGAGAAGAACAGCCGTGAATATCAAAC 374

  scaffold20|si     494721 GCGGAGTCCACAAAGTACCATGGTCTCCCATTGCCTCGTCGCAGAAATGG 494770
                               ?                     i                       
C rnd-1_family-        373 GCGGNGTCCACAAAGTACCATGGTCTTCCATTGCCTCGTCGCAGAAATGG 324

  scaffold20|si     494771 GATTGATGGCTTGGAGAATGGGAGACAGCAAGAGAATACTTGACCGCAAC 494820
                                                   i i  i      viiv  i v  i  
C rnd-1_family-        323 GATTGATGGCTTGGAGAATGGGAGGCGGCGAGAGAAAGTGTGGCGGCGAC 274

  scaffold20|si     494821 AAAGGAATTCATATCTGAATCTGTGTAGACATCAATTATCTGAGTTTCCA 494870
                            v        i   i               ii               v  
C rnd-1_family-        273 ATAGGAATTCGTATTTGAATCTGTGTAGACGCCAATTATCTGAGTTTGCA 224

  scaffold20|si     494871 TTTTTTTAGTGCCTGAAAAATTGAAATGGCAACGTTCACCAAATGAAGAC 494920
                           -          ? i                              ivi v 
C rnd-1_family-        223 -TTTTTTAGTGNCCGAAAAATTGAAATGGCAACGTTCACCAAATACGGCC 175

  scaffold20|si     494921 GAAAAAGGAACCCGTTACCAAAAAAAATTACGTTAACCATTTTTTTTTGG 494970
                           vi             i - i              ?    -          
C rnd-1_family-        174 CGAAAAGGAACCCGTCA-CGAAAAAAATTACGTTNACCA-TTTTTTTTGG 127

  scaffold20|si     494971 CAACTTTAACGAATTCTTACCGTGGCTGCACCGGCGAAGTTAGGGGTCTA 495020
                                ?? ?                                i        
C rnd-1_family-        126 CAACTNNANCGAATTCTTACCGTGGCTGCACCGGCGAAGTTGGGGGTCTA 77

  scaffold20|si     495021 GTTACCATTTCGGCGAGGTGGGTGAAAAAATAGTGAATAGATGGTAAATT 495070
                                           i        v          v    ?      ? 
C rnd-1_family-         76 GTTACCATTTCGGCGAAGTGGGTGACAAAATAGTGACTAGANGGTAAANT 27

  scaffold20|si     495071 AGCAACCGTGGCTGCAACCAGTCT 495094
                               ?              i    
C rnd-1_family-         26 AGCANCCGTGGCTGCAACCGGTCT 3

Matrix = 20p43g.matrix
Kimura (with divCpGMod) = 5.80
Transitions / transversions = 1.60 (40/25)
Gap_init rate = 0.01 (8 / 869), avg. gap size = 1.25 (10 / 8)


1686 11.12 0.37 2.67 scaffold20|size643067 495109 495376 (146329) rnd-1_family-355#Unknown 1 262 (13) m_b1218s001i25 65537

  scaffold20|si     495109 AGACTGGTTGCAGCCACGGCTGCTATTTTCTCGAATACCGTTTTTTTTGG 495158
                                                            iv i ii       -  
  rnd-1_family-          1 AGACTGGTTGCAGCCACGGCTGCTATTTTCTCGGTTGCTATTTTTTT-GG 49

  scaffold20|si     495159 TTACCGTTGGAGTATACGATTACCAAAATTATGGCCACCAATCAATGACG 495208
                            v     i          i  i   ? i  ? i ??   i      v - 
  rnd-1_family-         50 TGACCGTCGGAGTATACGGTTGCCANAGTTNTAGNNACCGATCAATTA-G 98

  scaffold20|si     495209 TGCAGCCACGGTCATCATTTTTCACTGTTAGCAAAACTCACGGTTACTAA 495258
                                                    v   iv              i    
  rnd-1_family-         99 TGCAGCCACGGTCATCATTTTTCACAGTTGCCAAAACTCACGGTTGCTAA 148

  scaffold20|si     495259 AAATAGTCAAAC-ATGCTTCCACGTGGAGCCTTGGGTTTCGGTCAAAACA 495307
                            --         -                          i        v 
  rnd-1_family-        149 A--TAGTCAAACCATGCTTCCACGTGGAGCCTTGGGTTTTGGTCAAAAGA 196

  scaffold20|si     495308 ACTAGCTCAAGCTACATGAAAGCTACATGATTTGTCATTTTGACCTAAGA 495357
                           i     v i      i            ?  ?iv             v  
  rnd-1_family-        197 GCTAGCACGAGCTACGTGAAAGCTACATNATNCCTCATTTTGACCTATGA 246

  scaffold20|si     495358 TATGATGTTTTTAACTACT 495376
                            ---i     v   v    
  rnd-1_family-        247 T---GTGTTTGTAAATACT 262

Matrix = 20p43g.matrix
Kimura (with divCpGMod) = 10.74
Transitions / transversions = 1.64 (18/11)
Gap_init rate = 0.03 (8 / 267), avg. gap size = 1.00 (8 / 8)


1224 8.22 10.15 13.13 scaffold20|size643067 495382 495647 (146058) rnd-5_family-2075#Unknown 1 259 (731) m_b1218s001i26 65538

  scaffold20|si     495382 GATAATTTTGACCACCTAAAGACTGTTCTTATTATAGGCAAACAGATGTT 495431
                              v                  ?      ?                 ---
  rnd-5_family-          1 GATCATTTTGACCACCTAAAGANTGTTCTNATTATAGGCAAACAGAT--- 47

  scaffold20|si     495432 ACTCACAGCTGTAGCTGCACTGGGTAACAGTTACTCACAGCTGCAGCCAC 495481
                           -----------------------------                   i 
  rnd-5_family-         48 -----------------------------GTTACTCACAGCTGCAGCCGC 68

  scaffold20|si     495482 ACTGGGTAACATTGTAAAATAAATTCAATTA------------------- 495512
                                    ?        v v    -   i -------------------
  rnd-5_family-         69 ACTGGGTAANATTGTAAATTCAATT-AATCATTTTTTAATATCAGGCAAG 117

  scaffold20|si     495513 -ATTGATGGTATGGAAATGCCCAGGCTCCTCTCTTGCTGCAAACATAATT 495561
                           -   v   -i   i        ?    ii     i i        v    
  rnd-5_family-        118 CATTTATG-CATGAAAATGCCCNGGCTTTTCTCTCGTTGCAAACAGAATT 166

  scaffold20|si     495562 TTTGTACTATTTTTGTCTGATGCCCCAATGTA-TCTGGTTTATTGTTACA 495610
                           v  i v  i     ?   ?             -                 
  rnd-5_family-        167 GTTATTCTGTTTTTNTCTNATGCCCCAATGTATTCTGGTTTATTGTTACA 216

  scaffold20|si     495611 TCTAATGGATGCAAA------TCCACTGGTGCAAAGAGTTATG 495647
                                          ------                   ii 
  rnd-5_family-        217 TCTAATGGATGCAAACGTTGTTCCACTGGTGCAAAGAGTTGCG 259

Matrix = 20p43g.matrix
Kimura (with divCpGMod) = 7.61
Transitions / transversions = 1.71 (12/7)
Gap_init rate = 0.14 (38 / 265), avg. gap size = 1.61 (61 / 38)


1645 17.24 5.52 0.00 scaffold20|size643067 495651 495940 (145765) rnd-5_family-2075#Unknown 498 803 (187) m_b1218s001i27 65538

  scaffold20|si     495651 CCATTCGCATCCTTCATCATACTGATTCAAAAAGCATCCCAATAAAACAA 495700
                              v         i ii i  vi                 i  v      
  rnd-5_family-        498 CCAATCGCATCCTCCGCCGTAGCGATTCAAAAAGCATCCCGATCAAACAA 547

  scaffold20|si     495701 AGAAGATCTACTTCAATTCCTCCCCACCGGCAGGGAAGAATGGCAATCGC 495750
                             v  vi           ?       i        v              
  rnd-5_family-        548 AGCAGCCCTACTTCAATTNCTCCCCATCGGCAGGGCAGAATGGCAATCGC 597

  scaffold20|si     495751 ACCCCCCACAAAAGGGCCCGTCCCTGCCATTTACTGCCAGCAAAAAGAAA 495800
                           v  i  vi          i   v i      i              v i 
  rnd-5_family-        598 TCCTCCAGCAAAAGGGCCTGTCGCCGCCATTCACTGCCAGCAAAAACAGA 647

  scaffold20|si     495801 CCACGATTGATGCCACAATCAACACAGCATCATTCTCAATCTGTTGTTGA 495850
                                  i        i      i               ?    i    v
  rnd-5_family-        648 CCACGATCGATGCCACGATCAACGCAGCATCATTCTCAANCTGTCGTTGC 697

  scaffold20|si     495851 ATTTGTTGAACAAATTTCAG----------------TTTTGTCGTCAACC 495884
                            i   i     i    v   ----------------   i      iv  
  rnd-5_family-        698 ACTTGCTGAACGAATTGCAGCTCNAATCCGACGGATTTTCGTCGTCGCCC 747

  scaffold20|si     495885 ACCGTTCAACATGCCAAGAAATTTAAGAATGGCACTGAAGCAGCCTTCTT 495934
                            v      v  i   vi      i  ii i     i  v     v i v 
  rnd-5_family-        748 AGCGTTCATCACGCCCGGAAATTCAAAGACGGCACCGACGCAGCGTCCGT 797

  scaffold20|si     495935 GTCGCT 495940
                                 
  rnd-5_family-        798 GTCGCT 803

Matrix = 20p43g.matrix
Kimura (with divCpGMod) = 13.54
Transitions / transversions = 1.63 (31/19)
Gap_init rate = 0.00 (1 / 289), avg. gap size = 16.00 (16 / 1)


793 17.24 4.67 16.45 scaffold20|size643067 496106 496362 (145343) C genome_5_21030#DNA (1157) 481 251 m_b1218s001i28 65539

  scaffold20|si     496106 CGTGATGGGAGA---GACGGCTGAAGTCAAAAACAGCTCAATCCCCATGG 496152
                                       ---        --  -i             i    i  
C genome_5_2103        481 CGTGATGGGAGACACGACGGCTG--GT-GAAAACAGCTCAATTCCCACGG 435

  scaffold20|si     496153 CAAGGAGGGGATGTATTCGGCAATGGCAGCGGCGATGATGTGGGACGCCG 496202
                            i v     i -----------------------     v   -------
C genome_5_2103        434 CGACGAGGGAA-----------------------ATGATTTGG------- 415

  scaffold20|si     496203 AGGCAAGGAACAAGATTTGACATCACTGGGGGCGGCGAGGGGGGAAAGCA 496252
                           ---  i  i-       i   i    v    iv                 
C genome_5_2103        414 ---CAGGGG-CAAGATTCGACGTCACGGGGGAGGGCGAGGGGGGAAAGCA 369

  scaffold20|si     496253 CCCCTTTCGGAGTTCCTTCCAAGCCTACCATGCCGTTCCCCCGTTTGTCT 496302
                            i  vvvv   i         vi     v i   v ii     v iv   
C genome_5_2103        368 CTCCAAGAGGAATTCCTTCCATACCTACGACGCCCTCTCCCCGATCCTCT 319

  scaffold20|si     496303 AACTCGTTGCCTTCG-CGAGGCCTCCCATTCGCCGCAATCATCGCAG--- 496348
                                 iii -    -   v vv                        ---
C genome_5_2103        318 AACTCGCCAC-TTCGACGATGGGTCCCATTCGCCGCAATCATCGCAGAGA 270

  scaffold20|si     496349 -----ATGCCCATGGTTGA 496362
                           -----      i       
C genome_5_2103        269 TCAAAATGCCCGTGGTTGA 251

Matrix = 20p43g.matrix
Kimura (with divCpGMod) = 16.09
Transitions / transversions = 1.31 (21/16)
Gap_init rate = 0.16 (42 / 256), avg. gap size = 1.19 (50 / 42)


2473 4.69 0.62 1.24 scaffold20|size643067 496375 496698 (145007) C rnd-1_family-346#Unknown (5) 322 1 m_b1218s001i29 65540

  scaffold20|si     496375 TTGATGGTTGGGGAATTGCTGGTCGGGAGGAGGT-GGGAGGGACATTGTG 496423
                                                      -      -        v v    
C rnd-1_family-        322 TTGATGGTTGGGGAATTGCTGGTCGGG-GGAGGTCGGGAGGGAAAGTGTG 274

  scaffold20|si     496424 GCGGAAACATAGGAATTCGTATTTTAATC-GTGTAGACACCAATTATCTG 496472
                              ---                  v    -                    
C rnd-1_family-        273 GCG---ACATAGGAATTCGTATTTGAATCTGTGTAGACACCAATTATCTG 227

  scaffold20|si     496473 AGTTTCCATTTTTTTGGTGACTGAAAAATTGAAATGGCAACGTTCACCAA 496522
                                v         i   ? i                            
C rnd-1_family-        226 AGTTTGCATTTTTTTAGTGNCCGAAAAATTGAAATGGCAACGTTCACCAA 177

  scaffold20|si     496523 ATACGGCCGGAAAAGGAACCCATTACCAAAAAAAATTTTGTTAGCCATTT 496572
                                   v            i  i            vi   ?i      
C rnd-1_family-        176 ATACGGCCCGAAAAGGAACCCGTTGCCAAAAAAAATTACGTTNACCATTT 127

  scaffold20|si     496573 TTTTTGGCAACTTTAACGAATTCTTACCGGGGCTGCACCGGCGAAGTTTG 496622
                                       ?? ?             v                  v 
C rnd-1_family-        126 TTTTTGGCAACTNNANCGAATTCTTACCGTGGCTGCACCGGCGAAGTTGG 77

  scaffold20|si     496623 GGGTCTAGTTACCATTTCGGCGAAGTGGGTGACAAAATAGTGAATAGAGG 496672
                                                                      v    ? 
C rnd-1_family-         76 GGGTCTAGTTACCATTTCGGCGAAGTGGGTGACAAAATAGTGACTAGANG 27

  scaffold20|si     496673 GTAAAATAGCAACCGTGGCTGCAACC 496698
                                ?                    
C rnd-1_family-         26 GTAAANTAGCAACCGTGGCTGCAACC 1

Matrix = 20p43g.matrix
Kimura (with divCpGMod) = 4.04
Transitions / transversions = 0.67 (6/9)
Gap_init rate = 0.02 (6 / 323), avg. gap size = 1.00 (6 / 6)


248 6.45 0.00 0.00 scaffold20|size643067 496675 496705 (145000) rnd-1_family-387#Unknown 139 169 (0) m_b1218s001i30 65541

  scaffold20|si     496675 AAAATAGCAACCGTGGCTGCAACCGGTCTTA 496705
                             ?    i i                     
  rnd-1_family-        139 AANATAGTAGCCGTGGCTGCAACCGGTCTTA 169

Matrix = 20p43g.matrix
Kimura (with divCpGMod) = 7.16
Transitions / transversions = 1.00 (2/0)
Gap_init rate = 0.00 (0 / 30), avg. gap size = 0.0 (0 / 0)


269 15.56 0.00 0.00 scaffold20|size643067 496697 496741 (144964) C genome_12_19413#DNA (409) 45 1 m_b1218s001i31 65530

  scaffold20|si     496697 CCGGTCTTAGTTACAAAATAGTAGCTCAAAGTAGTTTTTGACTGG 496741
                              iii v               v    v v              
C genome_12_194         45 CCGACTTAAGTTACAAAATAGTACCTCACACTAGTTTTTGACTGG 1

Matrix = 20p43g.matrix
Kimura (with divCpGMod) = 17.46
Transitions / transversions = 0.75 (3/4)
Gap_init rate = 0.00 (0 / 44), avg. gap size = 0.0 (0 / 0)


1205 3.57 0.00 0.00 scaffold20|size643067 497003 497142 (144563) C genome_11_9937#DNA (26) 362 223 m_b1218s001i32 65542

  scaffold20|si     497003 CGCATTATAAGGCCTAGACTCCGACCACAATAAAAAATGTCTTTTTCACG 497052
                            i    v                   i                       
C genome_11_993        362 CACATTCTAAGGCCTAGACTCCGACCGCAATAAAAAATGTCTTTTTCACG 313

  scaffold20|si     497053 CACTTAACTTGCTGTTCAGAGCCAGCAACTATTACAAAGTGATAGCCTTA 497102
                                        v                                    
C genome_11_993        312 CACTTAACTTGCTTTTCAGAGCCAGCAACTATTACAAAGTGATAGCCTTA 263

  scaffold20|si     497103 GTCAACTATGTCACAACAATATGTATTGCTCCGCGTAACT 497142
                                   i                               
C genome_11_993        262 GTCAACTACGTCACAACAATATGTATTGCTCCGCGTAACT 223

Matrix = 20p43g.matrix
Kimura (with divCpGMod) = 2.32
Transitions / transversions = 1.50 (3/2)
Gap_init rate = 0.00 (0 / 139), avg. gap size = 0.0 (0 / 0)


3136 7.38 0.71 1.18 scaffold20|size643067 497143 497567 (144138) genome_2_20801#DNA 1 423 (0) m_b1218s001i33 65543

  scaffold20|si     497143 GGAGCATACCGAAAACGCATTTCGTAAATCACATTTACACATTTACACAT 497192
                                     v     i       i     i                   
  genome_2_2080          1 GGAGCATACCTAAAACACATTTCGCAAATCGCATTTACACATTTACACAT 50

  scaffold20|si     497193 TTTT-GCGTTTTGGCGGGAAAATTTTGTGTAAATTTACACAAACTATGTG 497241
                               - i                                    i      
  genome_2_2080         51 TTTTTGTGTTTTGGCGGGAAAATTTTGTGTAAATTTACACAAATTATGTG 100

  scaffold20|si     497242 TAAATTACACAAATCTTGGTCGACGAGAGGCCCTCGTCGACCATTGACAC 497291
                                                                             
  genome_2_2080        101 TAAATTACACAAATCTTGGTCGACGAGAGGCCCTCGTCGACCATTGACAC 150

  scaffold20|si     497292 AAATCACAAATCACATTTACACATTTTTTTACCGTACGTATCATTGACAC 497341
                                i                        --         v      v 
  genome_2_2080        151 AAATCGCAAATCACATTTACACATTTTTTT--CGTACGTATGATTGACCC 198

  scaffold20|si     497342 TCCTACACTCCACTTGTACTGTATCTCTATCACATATCGGTACATAGGGG 497391
                               vi    i        v          i ii                
  genome_2_2080        199 TCCTCTACTCTACTTGTACGGTATCTCTATTATGTATCGGTACATAGGGG 248

  scaffold20|si     497392 TACT--TATAAATAAAAAAAGAGAAAATGGGACTCGTGACCGGGACTCGA 497439
                               --v     -      vi                        i    
  genome_2_2080        249 TACTGAGATAAA-AAAAAATAAGAAAATGGGACTCGTGACCGGGATTCGA 297

  scaffold20|si     497440 AATGCGAACTATGAGAAATATATGATTTGCGATTTACGTTTTCGGTGAGA 497489
                                  v  ii     --                       v       
  genome_2_2080        298 AATGCGATCTGCGAGAA--ATATGATTTGCGATTTACGTTTTAGGTGAGA 345

  scaffold20|si     497490 TTAATCGCTGCATACACAATGATACGTAAATACGAAATGTGCAAATGCGA 497539
                                  i            vv  i      i   v              
  genome_2_2080        346 TTAATCGTTGCATACACAATTTTATGTAAATGCGATATGTGCAAATGCGA 395

  scaffold20|si     497540 TTTGCGAAATGTGTTTTCGGTATGCTCC 497567
                                            v          
  genome_2_2080        396 TTTGCGAAATGTGTTTTAGGTATGCTCC 423

Matrix = 20p43g.matrix
Kimura (with divCpGMod) = 7.08
Transitions / transversions = 1.38 (18/13)
Gap_init rate = 0.02 (7 / 424), avg. gap size = 1.14 (8 / 7)


1585 5.66 2.33 1.38 scaffold20|size643067 497562 497776 (143929) C genome_11_9937#DNA (152) 236 20 m_b1218s001i34 65542

  scaffold20|si     497562 TGCTCC-----ACTCCTTCCGGTTCGCGAGTTATGTCATTTAACATGCAA 497606
                                 -----                                       
C genome_11_993        236 TGCTCCGCGTAACTCCTTCCGGTTCGCGAGTTATGTCATTTAACATGCAA 187

  scaffold20|si     497607 AACTCAGCACAACGATCTGCGCTAACACTCTCATCATAAAAATGATTCCT 497656
                                 v        v                              v   
C genome_11_993        186 AACTCACCACAACGAACTGCGCTAACACTCTCATCATAAAAATGATGCCT 137

  scaffold20|si     497657 CTATGATACAATTCAAAGGTACTTCGGTAACTAGCAGTGGATACTAATAT 497706
                              i          -v        i         v               
C genome_11_993        136 CTACGATACAATTC-CAGGTACTTTGGTAACTAGAAGTGGATACTAATAT 88

  scaffold20|si     497707 TTTTTTTCATGTTAACGTCACTAGCTTTGGTCTTCTTCGCAAATGTATCT 497756
                                 v                               i           
C genome_11_993         87 TTTTTTACATGTTAACGTCACTAGCTTTGGTCTTCTTCACAAATGTATCT 38

  scaffold20|si     497757 TTTAACATTTTAGGTGACTT 497776
                              i      -- v    i 
C genome_11_993         37 TTTGACATTT--GCTGACCT 20

Matrix = 20p43g.matrix
Kimura (with divCpGMod) = 5.43
Transitions / transversions = 0.71 (5/7)
Gap_init rate = 0.02 (4 / 214), avg. gap size = 2.00 (8 / 4)

392 24.97 7.69 2.44 scaffold20|size643067 497642 497797 (143908) C genome_1_1584#DNA (601) 222 59 m_b1218s001i35 65542

  scaffold20|si     497642 ATAAAAATGATTCC-TCTATGATACAATTCAAAGGTACTTCGGTAACTAG 497690
                            i       iiv v-    iii   v i--- i    i vi         
C genome_1_1584        222 ACAAAAATGGCGCGATCTACAGTACCAC---AGGGTATTATGGTAACTAG 176

  scaffold20|si     497691 CAGTGGATACTAATAT-TTTTTTTCATGTTAACGTCACTAGCTTTG---G 497736
                           v -           v -    iv  i     i i  v  v    i --- 
C genome_1_1584        175 GA-TGGATACTAATTTATTTTCGTCGTGTTAGCATCTCTTGCTTCGTACG 127

  scaffold20|si     497737 TCTTCT-------TCGCAAATGTATCTTTTAACATTTTAGGTGACTTATA 497779
                           vv  v ------- i     v         i       ivi v      i
C genome_1_1584        126 GATTATAAGTAAATTGCAAAAGTATCTTTTGACATTTTGCATTACTTATG 77

  scaffold20|si     497780 AACAGAGAATTACGGTAG 497797
                              v    vv        
C genome_1_1584         76 AACCGAGATATACGGTAG 59

Matrix = 20p43g.matrix
Kimura (with divCpGMod) = 27.10
Transitions / transversions = 1.11 (20/18)
Gap_init rate = 0.05 (8 / 155), avg. gap size = 2.00 (16 / 8)


13 21.96 0.00 2.63 scaffold20|size643067 497901 497939 (143766) (TACAA)n#Simple_repeat 1 38 (0) m_b1218s252i3 65544

  scaffold20|si     497901 TACAATACCATACAACACAGTACAAATATCGTACCATAC 497939
                                   v      i   i   -    ivi   v    
  (TACAA)n#Simp          1 TACAATACAATACAATACAATAC-AATACAATACAATAC 38

Matrix = Unknown
Transitions / transversions = 1.33 (4/3)
Gap_init rate = 0.03 (1 / 38), avg. gap size = 1.00 (1 / 1)


399 25.68 0.91 0.91 scaffold20|size643067 500929 501038 (140667) genome_1_3367#DNA 4 113 (371) m_b1218s001i36 65545

  scaffold20|si     500929 CAACTACCACAGAAACGGTGCAATTAATGCACCAACTCACGTAGAA-CAC 500977
                                        iii          v       v   -i      - v 
  genome_1_3367          4 CAACTACCACAGAGGTGGTGCAATTATTGCACCACCTC-TGTAGAACCCC 52

  scaffold20|si     500978 GGTATGTTTCTATGTGAATTTTATGGGGTACTATAATTGCAACTTTTCAC 501027
                                i      iv  vv  ii v v   i v  v      v vii iii
  genome_1_3367         53 GGTATATTTCTACTTGTTTTCCAGGTGGTGCAATTATTGCACCACCTTGT 102

  scaffold20|si     501028 TTGACTATTCC 501038
                            v v       
  genome_1_3367        103 TGGCCTATTCC 113

Matrix = 20p43g.matrix
Kimura (with divCpGMod) = 31.76
Transitions / transversions = 1.00 (14/14)
Gap_init rate = 0.02 (2 / 109), avg. gap size = 1.00 (2 / 2)


310 14.47 15.71 1.25 scaffold20|size643067 501113 501182 (140523) rnd-5_family-891#Unknown 2 81 (193) m_b1218s001i37 65546

  scaffold20|si     501113 TGCAGATTAAGCCCCTCTCCAAAATTTCAAGAGTGGCTTAACT------- 501155
                            i  v i      v      i       v          -   -------
  rnd-5_family-          2 TACACACTAAGCCGCTCTCCGAAATTTCCAGAGTGGCTT-ACTAATGTGA 50

  scaffold20|si     501156 ---CA-GCAGGCAATAGAGTAGCAATTAATT 501182
                           ---  -   v    i     i   ?  i   
  rnd-5_family-         51 AAACAGGCATGCAACAGAGTGGCANTTGATT 81

Matrix = 20p43g.matrix
Kimura (with divCpGMod) = 14.84
Transitions / transversions = 1.50 (6/4)
Gap_init rate = 0.06 (4 / 69), avg. gap size = 3.00 (12 / 4)


861 22.91 10.16 1.08 scaffold20|size643067 501183 501438 (140267) genome_12_19122#DNA 1 279 (0) m_b1218s001i38 65547

  scaffold20|si     501183 AAGACTGTACAACCTAATTTGTGTGAATATGATTTTCCTGCTAAA-TCTT 501231
                                    v             i i  v         i  i   -    
  genome_12_191          1 AAGACTGTAAAACCTAATTTGTGCGGATCTGATTTTCCCGCCAAAATCTT 50

  scaffold20|si     501232 G------------------TTG----ACGACGACAAAAGACGATGGTCTC 501259
                           i------------------   ---- v  v   i   -  i   i    
  genome_12_191         51 AATTGCATTATATCCAATTTTGGGCCAGGAGGACGAAA-ACAATGATCTC 99

  scaffold20|si     501260 AGTCGCGTCTATTGCGTTGCACATCATCCATACACAAGAAAGTTGAGCTT 501309
                            v  iii   i v i v    i   i iv v             v     
  genome_12_191        100 ATTCATATCTGTGGTGGTGCATATCGTTAAAACACAAGAAAGTTCAGCTT 149

  scaffold20|si     501310 TTCAACGACAGTATGCACACACATGACCCCGGATTGGGAGAAAAGTTAAG 501359
                                  iiv    v     viv  v vv vi  i vv          --
  genome_12_191        150 TTCAACGGTTGTATTCACACCTCTGTCGGCCAATCGCCAGAAAAGTTA-- 197

  scaffold20|si     501360 TT---ATTCTACATAGCTGGATTCAAGTTATGTCCAGTCTTCCTGGAAAA 501406
                           i ---    v v   v      v              ii   i  v    
  genome_12_191        198 CTACAATTCAAAATATCTGGATACAAGTTATGTCCAGCTTTCTTGCAAAA 247

  scaffold20|si     501407 CCATACCCAAACAAAGTATGTTCTACAGTCTT 501438
                           i  v i  iv     v  v   v         
  genome_12_191        248 TCAGATCCGCACAAATTAGGTTGTACAGTCTT 279

Matrix = 20p43g.matrix
Kimura (with divCpGMod) = 24.40
Transitions / transversions = 0.93 (28/30)
Gap_init rate = 0.03 (7 / 255), avg. gap size = 4.14 (29 / 7)


605 26.98 0.53 0.53 scaffold20|size643067 501495 501684 (140021) C rnd-5_family-222#Unknown (38) 487 298 m_b1218s001i39 65548

  scaffold20|si     501495 TGGAGGCTTCCCAATATTTTCCAAATCCCTAGTTACTATTTCTCTACTCC 501544
                                v v      v   iii i v       v v      i    vv  
C rnd-5_family-        487 TGGAGCCATCCCAAAATTCCTCGATTCCCTAGGTTCTATTTTTCTAGGCC 438

  scaffold20|si     501545 CTAGCCGCAAAAAATCCATATCTAGCAAGGGCCTAAACTCAATCTAGCTT 501594
                           ivvviiv     vv   vi i       v v         i         
C rnd-5_family-        437 TATTTTTCAAAATTTCCTCACCTAGCAACGTCCTAAACTCGATCTAGCTT 388

  scaffold20|si     501595 TTTCTAAATAGCATCCTAAATTGAGTCCCTTGAAACCACCTCTTGAGGTA 501644
                                 i     i        i       v  ii ivivv  ? ? vviv
C rnd-5_family-        387 TTTCTAGATAGCGTCCTAAATCGAGTCCCATGGGATGGGGTCNTNACCCC 338

  scaffold20|si     501645 GTTCCAGGGGACTGAACCTCTCT-ATCCTAAAGTCCTATTT 501684
                           i i   vi         ?vii  - v      -        
C rnd-5_family-        337 ATCCCACAGGACTGAACNGTCCTAAACCTAAA-TCCTATTT 298

Matrix = 20p43g.matrix
Kimura (with divCpGMod) = 31.24
Transitions / transversions = 0.89 (24/27)
Gap_init rate = 0.01 (2 / 189), avg. gap size = 1.00 (2 / 2)


276 14.87 1.33 1.33 scaffold20|size643067 502163 502237 (139468) rnd-1_family-336#Unknown 7 81 (178) m_b1218s001i40 65549

  scaffold20|si     502163 TGACTGTCTTGG-CTTGTATCTGGTGTGGATGCGCACGCGAGAATCTTTG 502211
                              i     ?  -     - i   i     vv  ?  v  ? i?  v   
  rnd-1_family-          7 TGATTGTCTNGGNCTTGT-TTTGGCGTGGAGTCGNACCCGNGGNTCGTTG 55

  scaffold20|si     502212 ATGGTGTTGCAGTTGCTTTTTGGTGT 502237
                                vi        v       ?? 
  rnd-1_family-         56 ATGGTTCTGCAGTTGATTTTTGGNNT 81

Matrix = 20p43g.matrix
Kimura (with divCpGMod) = 16.57
Transitions / transversions = 0.83 (5/6)
Gap_init rate = 0.03 (2 / 74), avg. gap size = 1.00 (2 / 2)


2468 8.14 0.86 1.15 scaffold20|size643067 502249 502596 (139109) rnd-1_family-199#Unknown 9 355 (304) m_b1218s001i41 65550

  scaffold20|si     502249 TTTCCAAATATTGACAACTTACAAGTCGCGTGTTTCTTTGAACACCCCGT 502298
                                      i              v   i         i         
  rnd-1_family-          9 TTTCCAAATATCGACAACTTACAAGTGGCGCGTTTCTTTGGACACCCCGT 58

  scaffold20|si     502299 CAAA-CACATCACACATTTTCTATCGATTTTGTCATCATTCTCTGAA-AT 502346
                               -                         ii         i??i  -  
  rnd-1_family-         59 CAAAACACATCACACATTTTCTATCGATTTCATCATCATTCCNNAAATAT 108

  scaffold20|si     502347 CAACAACTTACAAGCAGTGTGCGAACTTCTTTGGAAATCAACGAAA-AAA 502395
                            i             i   i   v   i                  -   
  rnd-1_family-        109 CGACAACTTACAAGCGGTGCGCGCACTCCTTTGGAAATCAACGAAACAAA 158

  scaffold20|si     502396 ATCATGTTATATCCATAACAATGTCACAGACGCCCACCTTGCATTTCAAA 502445
                              ?                              --         i    
  rnd-1_family-        159 ATCNTGTTATATCCATAACAATGTCACAGACGCC--CCTTGCATTCCAAA 206

  scaffold20|si     502446 AATATTGAAAAATTGATGCGAGCTTACCCAAAAATATTGACAACATACAA 502495
                                i  v          ii?    i          i      v     
  rnd-1_family-        207 AATATCGACAAATTGATGCAGNCTTATCCAAAAATATCGACAACTTACAA 256

  scaffold20|si     502496 ACGGCGCATTTCTTTGGACACCCCATTTATTTCAAAAAAAACATTGACAA 502545
                                                     v      --      i  i     
  rnd-1_family-        257 ACGGCGCATTTCTTTGGACACCCCATGTATTTC--AAAAAATATCGACAA 304

  scaffold20|si     502546 CTTGACACAGCATTATCCAAAAATATCGACAACTTACAAGTGGCGCGTTC 502595
                                ii                                       i  i
  rnd-1_family-        305 CTTGATGCAGCATTATCCAAAAATATCGACAACTTACAAGTGGCGCATTT 354

  scaffold20|si     502596 C 502596
                            
  rnd-1_family-        355 C 355

Matrix = 20p43g.matrix
Kimura (with divCpGMod) = 6.44
Transitions / transversions = 4.60 (23/5)
Gap_init rate = 0.02 (7 / 347), avg. gap size = 1.00 (7 / 7)

271 26.70 9.89 10.31 scaffold20|size643067 502396 502658 (139047) rnd-1_family-49#Unknown 226 487 (147) m_b1218s001i42 65550

  scaffold20|si     502396 ATCAT--GTTATATCCATAACAATGTCACAGACGCCCACCTTGCATTTCA 502443
                                --  ii   v        ------ v     ------ii i    
  rnd-1_family-        226 ATCATCAGTCGTATACATAACAA------ATACGCC------ATACTTCA 263

  scaffold20|si     502444 AAAATATTGAAAAATTGATG-CGAGCTT--------------ACCCAAAA 502478
                               i  i    ---   v - vi    -------------- i      
  rnd-1_family-        264 AAAACATCGAAA---TGAAGTCTGGCTTTCAGTTCCTGCGCAATCCAAAA 310

  scaffold20|si     502479 ATATTGACAACATACAAACGGCGCATTTCTTTGGACACCCCATTTATTT- 502527
                               i    v   i- vi i   i- v   iiii v i --  iv ii -
  rnd-1_family-        311 ATATCGACACCATG-ATGCAGCGT-TATCTCCAAAAATC--ATCGACCTG 356

  scaffold20|si     502528 --CAA--AAAAAACATTGACAACTTGACACAGCATTATC--CAAAAATAT 502571
                           --   --v     i  i    v v   ii v  i     --      i  
  rnd-1_family-        357 CGCAATCCAAAAATATCGACACCATGATGCTGCGTTATCTCCAAAAACAT 406

  scaffold20|si     502572 CGACAACTTACAAGTGGCGCGTTCCTTTTGGACACCCGATGTATTCCAAA 502621
                              v  v i vvvv   v  i vv?  --------  vii i v      
  rnd-1_family-        407 CGAGAAATCAATCCTGGGGCATAANTT--------CCTGCGCAATCCAAA 448

  scaffold20|si     502622 GAGATCGACAACTTGATGCAGCATTAT--TCAAAAATAT 502658
                           i v       v v         i    --       i  
  rnd-1_family-        449 AATATCGACACCATGATGCAGCGTTATCCTCAAAAACAT 487

Matrix = 20p43g.matrix
Kimura (with divCpGMod) = 28.78
Transitions / transversions = 1.33 (36/27)
Gap_init rate = 0.13 (35 / 262), avg. gap size = 1.51 (53 / 35)

1040 7.70 0.00 2.80 scaffold20|size643067 502512 502658 (139047) rnd-1_family-199#Unknown 420 562 (97) m_b1218s001i43 65550

  scaffold20|si     502512 GACACCCCATTTATTTCAAAAAAAACATTGACAACTTGACACAGCATTAT 502561
                                     v    i      ---i  i          ii         
  rnd-1_family-        420 GACACCCCATGTATTCCAAAAA---TATCGACAACTTGATGCAGCATTAT 466

  scaffold20|si     502562 CCAAAAATATCGACAACTTACAAGTGGCGCGTTCCTTTTGGACACCCGAT 502611
                                                         i    -           v  
  rnd-1_family-        467 CCAAAAATATCGACAACTTACAAGTGGCGCATTCC-TTTGGACACCCCAT 515

  scaffold20|si     502612 GTATTCCAAAGAGATCGACAACTTGATGCAGCATTATTCAAAAATAT 502658
                                     i v                        i         
  rnd-1_family-        516 GTATTCCAAAAATATCGACAACTTGATGCAGCATTATCCAAAAATAT 562

Matrix = 20p43g.matrix
Kimura (with divCpGMod) = 7.48
Transitions / transversions = 2.67 (8/3)
Gap_init rate = 0.03 (4 / 146), avg. gap size = 1.00 (4 / 4)

232 14.00 4.00 0.00 scaffold20|size643067 502616 502665 (139040) rnd-1_family-38#Unknown 337 388 (470) m_b1218s001i44 65550

  scaffold20|si     502616 TCCAAAGAGATCGACAACTTGATGCAGCATTAT-TCAAAAAT-ATAGTCC 502663
                                 i v       v v              -  v     -  v v  
  rnd-1_family-        337 TCCAAAAACATCGACACCATGATGCAGCATTATCTCCAAAATCATCGACC 386

  scaffold20|si     502664 TG 502665
                             
  rnd-1_family-        387 TG 388

Matrix = 20p43g.matrix
Kimura (with divCpGMod) = 15.58
Transitions / transversions = 0.17 (1/6)
Gap_init rate = 0.04 (2 / 49), avg. gap size = 1.00 (2 / 2)


299 12.97 0.00 1.85 scaffold20|size643067 502713 502767 (138938) C rnd-1_family-603#Unknown (34) 54 1 m_b1218s001i45 65551

  scaffold20|si     502713 GAATTCTTTGATGTTATATACATAATTGATTAGCAAAATATCCCGACATC 502762
                            ?   vv  v                 i    i     -     i    i
C rnd-1_family-         54 GNATTAGTTCATGTTATATACATAATTAATTAACAAAA-ATCCCAACATT 6

  scaffold20|si     502763 CTCAC 502767
                                
C rnd-1_family-          5 CTCAC 1

Matrix = 20p43g.matrix
Kimura (with divCpGMod) = 14.63
Transitions / transversions = 1.33 (4/3)
Gap_init rate = 0.02 (1 / 54), avg. gap size = 1.00 (1 / 1)

2090 11.88 3.13 1.69 scaffold20|size643067 502720 503070 (138635) C rnd-1_family-0#Unknown (1174) 1334 979 m_b1218s001i46 65551

  scaffold20|si     502720 TTGATGTTATATACATAATTGATTAGCAAAATATCCCGACATCCTCACCT 502769
                             v                 i    i     -     i    i       
C rnd-1_family-       1334 TTCATGTTATATACATAATTAATTAACAAAA-ATCCCAACATTCTCACCT 1286

  scaffold20|si     502770 TTGCTGAAATAGATTTTTACATATGATCAATGTTAGGAAATGCTAA-GTG 502818
                                       i                              i  -   
C rnd-1_family-       1285 TTGCTGAAATAGGTTTTTACATATGATCAATGTTAGGAAATGCCAAAGTG 1236

  scaffold20|si     502819 TCAAAATGGCTTGTTATATACATGACAATTTCATGGACCTACCTTTTTTC 502868
                                 iv    v      v   i           v  i i        -
C rnd-1_family-       1235 TCAAAACTGCTTTTTATATTCATAACAATTTCATGTACTTGCCTTTTTT- 1187

  scaffold20|si     502869 AGATCATAGAATATCATAGCATTTTCTACTTCTTGCCTTCCTCTGGAGAG 502918
                               v       i    iv i     vv                      
C rnd-1_family-       1186 AGATGATAGAATGTCATGTCGTTTTCATCTTCTTGCCTTCCTCTGGAGAG 1137

  scaffold20|si     502919 GTAGCACACATAACTTCACACA-AAAATGAAATTATATATATAACACTCG 502967
                                  v     v  i     -       vi       i    v   i 
C rnd-1_family-       1136 GTAGCACCCATAAATTTACACACAAAATGATGTTATATACATAAAACTTG 1087

  scaffold20|si     502968 ACATACATAACAGACGTACCTATGCAACGAGTTATGTACACAACAA---- 503013
                                     i    v   v      i i           i     ----
C rnd-1_family-       1086 ACATACATAATAGACTTACGTATGCAGCAAGTTATGTACATAACAAATCG 1037

  scaffold20|si     503014 ----ATCGATTTTGCGCAAACAAAGGAGCACGACCTGCAGTTGTGTTAAT 503059
                           ----         v              ii----i               
C rnd-1_family-       1036 ATGTATCGATTTTTCGCAAACAAAGGAGTG----TTGCAGTTGTGTTAAT 991

  scaffold20|si     503060 AAAAT-ATGCAC 503070
                                -    i 
C rnd-1_family-        990 AAAATAATGCGC 979

Matrix = 20p43g.matrix
Kimura (with divCpGMod) = 12.41
Transitions / transversions = 1.56 (25/16)
Gap_init rate = 0.03 (11 / 350), avg. gap size = 1.55 (17 / 11)


4729 8.69 4.43 1.21 scaffold20|size643067 502937 503659 (138046) rnd-4_family-913#Unknown 434 1179 (108) m_b1218s001i47 65552

  scaffold20|si     502937 CACAAAAATGAAATTATATATATAACACTCGACATACATAACAGACGTAC 502986
                                      v               vv  vv          i      
  rnd-4_family-        434 CACAAAAATGATATTATATATATAACAAGCGCAATACATAACAAACGTAC 483

  scaffold20|si     502987 CTATGCA-ACGAGTTATGTACACAACAAATCGATTTTGCGCAAACAAAGG 503035
                                  - i            ?               i      i    
  rnd-4_family-        484 CTATGCANATGAGTTATGTACANAACAAATCGATTTTGTGCAAACGAAGG 533

  scaffold20|si     503036 AGCACGACC--TGCAGTTGTGTTAATAA-AATATGCACAATCGCCT--AG 503080
                                i v --  v?  v          -  i      i     v -- i
  rnd-4_family-        534 AGCACAAACNTTGANGTAGTGTTAATAACAACATGCACGATCGCATGAAA 583

  scaffold20|si     503081 AAACAACTTCCCCTGATCTGACACGTCAATATTGTGCGTCGTTCCAATTC 503130
                                i                    v          i ??    i    
  rnd-4_family-        584 AAACAGCTTCCCCTGATCTGACACGTAAATATTGTGCATNNTTCCGATTC 633

  scaffold20|si     503131 ATTCCTTGAATTGAGATTCTGTTTCCTGACATTGGCATTAGGTGCCAAAG 503180
                           i    v     i             ?          i v         i 
  rnd-4_family-        634 GTTCCGTGAATCGAGATTCTGTTTCNTGACATTGGCGTGAGGTGCCAAGG 683

  scaffold20|si     503181 CAAAAAGCACATTTCAACAACAAAACGAGAGTTCGCAAGTCC--TAGTCA 503228
                                          i   --     i        i      -- i    
  rnd-4_family-        684 CAAAAAGCACATTTCGACA--AAAACAAGAGTTCGTAAGTCCCATGGTCA 731

  scaffold20|si     503229 CGTAAAATAAAAGTATGAATGCGGATGGGCCACGGGGACGTGAGGCTCAT 503278
                                  i      v     v            v    ?       ?   
  rnd-4_family-        732 CGTAAAACAAAAGTTTGAATCCGGATGGGCCACCGGGANGTGAGGCNCAT 781

  scaffold20|si     503279 GTCCTATGACCACTGCTCAACTGTAAAACATGCAGCACC-AAAAAAACAG 503327
                           v    i  i    --      i     ?       ?   -i         
  rnd-4_family-        782 CTCCTGTGGCCAC--CTCAACCGTAAANCATGCAGNACCGGAAAAAACAG 829

  scaffold20|si     503328 CCATACACCATGCACATT--CACACGTCTACTCAACCAAAAAGTTGTCCC 503375
                           i --      v       --     i       v          i     
  rnd-4_family-        830 TC--ACACCAAGCACATTCACACACATCTACTCTACCAAAAAGTCGTCCC 877

  scaffold20|si     503376 TTCAAGATGTGATCATGGTGGTATTGCATCATCATGATCCGGTC-----A 503420
                                                      --   ? ii        ----- 
  rnd-4_family-        878 TTCAAGATGTGATCATGGTGGTATTGC--CATNACAATCCGGTCATGCNA 925

  scaffold20|si     503421 ACACAAT-------CATTTTGCTCATGGTCGGTCATTCTAATTGGCCTGA 503463
                            v     -------                                    
  rnd-4_family-        926 AAACAATCATTTCGCATTTTGCTCATGGTCGGTCATTCTAATTGGCCTGA 975

  scaffold20|si     503464 TATTTGCATGGTGG-TGGAAGCAGTCCTGGAGCAGCCTGGCTGCAGCATG 503512
                                         - v    -                 v    i  ii 
  rnd-4_family-        976 TATTTGCATGGTGGTTTGAAG-AGTCCTGGAGCAGCCTGCCTGCGGCGCG 1024

  scaffold20|si     503513 GGTACCATACCATACA------AAAAAATCAGCGACTTGGCACAAATAAG 503556
                              i  i    v    ------       i      v             
  rnd-4_family-       1025 GGTGCCGTACCTTACACCATACAAAAAATTAGCGACATGGCACAAATAAG 1074

  scaffold20|si     503557 TGAGCAACCAAAGGATATTTAAAATGTTTGTACGAAAAATGGCATTTTTG 503606
                                      v               v  i                   
  rnd-4_family-       1075 TGAGCAACCAACGGATATTTAAAATGTGTGCACGAAAAATGGCATTTTTG 1124

  scaffold20|si     503607 TTTATCAAAAACCTTCATTCC--TATATATATGTAAAGACGTATAGTATG 503654
                                        i       --                 ?         
  rnd-4_family-       1125 TTTATCAAAAACCCTCATTCCTATATATATATGTAAAGACNTATAGTATG 1174

  scaffold20|si     503655 GTATT 503659
                                
  rnd-4_family-       1175 GTATT 1179

Matrix = 20p43g.matrix
Kimura (with divCpGMod) = 7.53
Transitions / transversions = 1.48 (37/25)
Gap_init rate = 0.03 (21 / 722), avg. gap size = 1.95 (41 / 21)


50447 0.00 0.02 0.00 scaffold20|size643067 503659 509031 (132674) scaffold20|size643067_(dbseq-nr_59)_[504997,510370]#LTR/Gypsy 1 5374 (0) m_b1218s001i48 65553

  scaffold20|si     503659 TGACATAGGCCAAATATCTACTCTACAGGAGTACTCCAAGAGTACCTGAA 503708
                                                                             
  scaffold20|si          1 TGACATAGGCCAAATATCTACTCTACAGGAGTACTCCAAGAGTACCTGAA 50

  scaffold20|si     503709 AGATACCCTTAATTCCTTAGGAGATGCTGGACACCCCCCTAAGATTTGCA 503758
                                                                             
  scaffold20|si         51 AGATACCCTTAATTCCTTAGGAGATGCTGGACACCCCCCTAAGATTTGCA 100

  scaffold20|si     503759 GTCTTGCTAAATAGCAAGAATTGTTTCACTACCCAAAAATACCATTTGGG 503808
                                                                             
  scaffold20|si        101 GTCTTGCTAAATAGCAAGAATTGTTTCACTACCCAAAAATACCATTTGGG 150

  scaffold20|si     503809 ATAAGGTGCTCTGAGTCAGGATATACTGACACAGAATCCACATCACTTCA 503858
                                                                             
  scaffold20|si        151 ATAAGGTGCTCTGAGTCAGGATATACTGACACAGAATCCACATCACTTCA 200

  scaffold20|si     503859 AGATACAGAAGAGATCCATTGCTTCAAGATACAGAAGAGCTCTCACTGTG 503908
                                                                             
  scaffold20|si        201 AGATACAGAAGAGATCCATTGCTTCAAGATACAGAAGAGCTCTCACTGTG 250

  scaffold20|si     503909 TCATTAGCACTGAAATGTACCAGTTCTACATGGATCTCTACATAGTCTTG 503958
                                                                             
  scaffold20|si        251 TCATTAGCACTGAAATGTACCAGTTCTACATGGATCTCTACATAGTCTTG 300

  scaffold20|si     503959 TTTTGCCAAAATGAAGCATGTTTGCTTCATCATGGTTCATCATGGTGGAT 504008
                                                                             
  scaffold20|si        301 TTTTGCCAAAATGAAGCATGTTTGCTTCATCATGGTTCATCATGGTGGAT 350

  scaffold20|si     504009 TGTTAATTCACAATATGATCTAAATTAACTCACAAAATAACAAAGCTGAA 504058
                                                                             
  scaffold20|si        351 TGTTAATTCACAATATGATCTAAATTAACTCACAAAATAACAAAGCTGAA 400

  scaffold20|si     504059 AGGCCCACATGAAGATTTTTTAAATACTTTTCAGCTTAGGTCACTATCGA 504108
                                                                             
  scaffold20|si        401 AGGCCCACATGAAGATTTTTTAAATACTTTTCAGCTTAGGTCACTATCGA 450

  scaffold20|si     504109 TCGATAACCAACTCGAGCGAATTTTTTCTGGATCGTCTGTCCAGCTCCAC 504158
                                                                             
  scaffold20|si        451 TCGATAACCAACTCGAGCGAATTTTTTCTGGATCGTCTGTCCAGCTCCAC 500

  scaffold20|si     504159 ACTGCCTTCGACCGTCCGTCATCGTACCGACTTACGTCAAGTCCTGCTTC 504208
                                                                             
  scaffold20|si        501 ACTGCCTTCGACCGTCCGTCATCGTACCGACTTACGTCAAGTCCTGCTTC 550

  scaffold20|si     504209 GTCGCGTCTGTCTTCCGTCAGTCGAGCGTTCAACGTCCAGGTGATTGCTA 504258
                                                                             
  scaffold20|si        551 GTCGCGTCTGTCTTCCGTCAGTCGAGCGTTCAACGTCCAGGTGATTGCTA 600

  scaffold20|si     504259 GTGGAGCCATCGTCTATTGAGCGACGGTAAGTCGTAGCGCCACGTCAGCC 504308
                                                                             
  scaffold20|si        601 GTGGAGCCATCGTCTATTGAGCGACGGTAAGTCGTAGCGCCACGTCAGCC 650

  scaffold20|si     504309 CTACGAGATCCCGCCGTCAAGATTCGTGAGAAGCGTGTCTCGTTTGAGTG 504358
                                                                             
  scaffold20|si        651 CTACGAGATCCCGCCGTCAAGATTCGTGAGAAGCGTGTCTCGTTTGAGTG 700

  scaffold20|si     504359 TGCCCCACCACGAAGCTCCTACAAGACCCTTTTCTTAGGTACAAGTCTTG 504408
                                                                             
  scaffold20|si        701 TGCCCCACCACGAAGCTCCTACAAGACCCTTTTCTTAGGTACAAGTCTTG 750

  scaffold20|si     504409 GAGCAGCCCTCTCAAGAATGTCTTCTGAGAAGATCGCGCCCATCGGGCTT 504458
                                                                             
  scaffold20|si        751 GAGCAGCCCTCTCAAGAATGTCTTCTGAGAAGATCGCGCCCATCGGGCTT 800

  scaffold20|si     504459 ACAAACCAAGAATGCGAGCGAGGAAGGGGTGGCGAGAAAGCTCCCATCCG 504508
                                                                             
  scaffold20|si        801 ACAAACCAAGAATGCGAGCGAGGAAGGGGTGGCGAGAAAGCTCCCATCCG 850

  scaffold20|si     504509 GTATATGCCAGACCGGGACCCAGTCCAAGAAGCCTTGGATCTTAAGCCCG 504558
                                                                             
  scaffold20|si        851 GTATATGCCAGACCGGGACCCAGTCCAAGAAGCCTTGGATCTTAAGCCCG 900

  scaffold20|si     504559 AGTCCCTCAAGTGCACCCTCGCGAATGGGTCAGAAACCCAAGTCACGGTT 504608
                                                                             
  scaffold20|si        901 AGTCCCTCAAGTGCACCCTCGCGAATGGGTCAGAAACCCAAGTCACGGTT 950

  scaffold20|si     504609 TGGTCGGGACACGGTACCAACGAGCAGTTCATACTGCACGTGAACAAGGC 504658
                                                                             
  scaffold20|si        951 TGGTCGGGACACGGTACCAACGAGCAGTTCATACTGCACGTGAACAAGGC 1000

  scaffold20|si     504659 ATACAGTACCGCCAAGAAAATGGGGTTAATTCCCGCCTGCGACGAGGCCG 504708
                                                                             
  scaffold20|si       1001 ATACAGTACCGCCAAGAAAATGGGGTTAATTCCCGCCTGCGACGAGGCCG 1050

  scaffold20|si     504709 AAAAGGCTTATGACTCCAAAAAGGCCGCGTGGAAGGCTATTCTACGTGAA 504758
                                                                             
  scaffold20|si       1051 AAAAGGCTTATGACTCCAAAAAGGCCGCGTGGAAGGCTATTCTACGTGAA 1100

  scaffold20|si     504759 CTTGCCCAAGACCCCCTCTCAAAACTGCTAAGGAAGCAAAGACTGCAGAG 504808
                                                                             
  scaffold20|si       1101 CTTGCCCAAGACCCCCTCTCAAAACTGCTAAGGAAGCAAAGACTGCAGAG 1150

  scaffold20|si     504809 TCTCTTTCCCTAAAGGCCGACATGCTCGCCTTGAAAGCAAAGATGACCGA 504858
                                                                             
  scaffold20|si       1151 TCTCTTTCCCTAAAGGCCGACATGCTCGCCTTGAAAGCAAAGATGACCGA 1200

  scaffold20|si     504859 CTCGGCCCTAGAAGTTTTCAACTCTATGCCAATCTCCTCACTGAGGAGGC 504908
                                                                             
  scaffold20|si       1201 CTCGGCCCTAGAAGTTTTCAACTCTATGCCAATCTCCTCACTGAGGAGGC 1250

  scaffold20|si     504909 ACGTCAGCCCTAGGACTTAATTGTCAAGAAGCAGACGGAGTAGACGCCCT 504958
                                                                             
  scaffold20|si       1251 ACGTCAGCCCTAGGACTTAATTGTCAAGAAGCAGACGGAGTAGACGCCCT 1300

  scaffold20|si     504959 TTCACGACATCTTCGGAGTCGAGAGGAAGAAGTCACCGGGCAAGACGTCC 505008
                                                                             
  scaffold20|si       1301 TTCACGACATCTTCGGAGTCGAGAGGAAGAAGTCACCGGGCAAGACGTCC 1350

  scaffold20|si     505009 GAGTCATTCAGGAGGTGTAATTTACTCCACCTCCAGTCTTGTTTCGCACA 505058
                                                                             
  scaffold20|si       1351 GAGTCATTCAGGAGGTGTAATTTACTCCACCTCCAGTCTTGTTTCGCACA 1400

  scaffold20|si     505059 TGACGCAGGCAATAACTTGAGATTCTATATCTCCAATTGTCTCAAGAAGC 505108
                                                                             
  scaffold20|si       1401 TGACGCAGGCAATAACTTGAGATTCTATATCTCCAATTGTCTCAAGAAGC 1450

  scaffold20|si     505109 CCAACAAGGTTAAGATTCGTCAGTTTGTTCAATGCGTCATGCAGTTGAAC 505158
                                                                             
  scaffold20|si       1451 CCAACAAGGTTAAGATTCGTCAGTTTGTTCAATGCGTCATGCAGTTGAAC 1500

  scaffold20|si     505159 AACTATGTGGAAGACCTCCCATGCCTGTACTACAGCCCTAGTGCTAGTGC 505208
                                                                             
  scaffold20|si       1501 AACTATGTGGAAGACCTCCCATGCCTGTACTACAGCCCTAGTGCTAGTGC 1550

  scaffold20|si     505209 AATGACGCAACAGTCTTTGCCTTCACGGATTCGGAACTTGCATGTCATAT 505258
                                                                             
  scaffold20|si       1551 AATGACGCAACAGTCTTTGCCTTCACGGATTCGGAACTTGCATGTCATAT 1600

  scaffold20|si     505259 CTTGTGCATGTGTCCGTTGAAGTGGCAGGATCAGTACCACTTGCTAGAGA 505308
                                                                             
  scaffold20|si       1601 CTTGTGCATGTGTCCGTTGAAGTGGCAGGATCAGTACCACTTGCTAGAGA 1650

  scaffold20|si     505309 AATGCTATCCCGAAGGGGTTAAGCCTCTATTGCTCATTCTCAAGCGTATT 505358
                                                                             
  scaffold20|si       1651 AATGCTATCCCGAAGGGGTTAAGCCTCTATTGCTCATTCTCAAGCGTATT 1700

  scaffold20|si     505359 GAGGTGGCGCACCCAGTGGATGAGAAGCAGTCAACTGCGAAGCCTGCAAA 505408
                                                                             
  scaffold20|si       1701 GAGGTGGCGCACCCAGTGGATGAGAAGCAGTCAACTGCGAAGCCTGCAAA 1750

  scaffold20|si     505409 GGCCCAAGCAGCAGACCAGCCCTCCAAGAAGTTCTCGCCAAGCGGGCGCA 505458
                                                                             
  scaffold20|si       1751 GGCCCAAGCAGCAGACCAGCCCTCCAAGAAGTTCTCGCCAAGCGGGCGCA 1800

  scaffold20|si     505459 TTCCCAGGAAGCCCAGCAAGCAAGCACGCACGGAGTATACTCGCGTCGAA 505508
                                                                             
  scaffold20|si       1801 TTCCCAGGAAGCCCAGCAAGCAAGCACGCACGGAGTATACTCGCGTCGAA 1850

  scaffold20|si     505509 AGGAACTTCGAGCTGTGCAAAAAGCATGGGGGCGCACACACCACGCATAA 505558
                                                                             
  scaffold20|si       1851 AGGAACTTCGAGCTGTGCAAAAAGCATGGGGGCGCACACACCACGCATAA 1900

  scaffold20|si     505559 CACCGTGGAGTGTCGCCGTTACAACAAGGACGGAACTCCTACGCGGGGTA 505608
                                                                             
  scaffold20|si       1901 CACCGTGGAGTGTCGCCGTTACAACAAGGACGGAACTCCTACGCGGGGTA 1950

  scaffold20|si     505609 CTTTCAGAGCACCTGCACGAAAGTCTCGTGAGGACAACCGCGCGAAGAAA 505658
                                                                             
  scaffold20|si       1951 CTTTCAGAGCACCTGCACGAAAGTCTCGTGAGGACAACCGCGCGAAGAAA 2000

  scaffold20|si     505659 TCCTACGCACAGGTCGTAGCAAGAATGGAGAAACT-CGAGAAGTCTCTCA 505707
                                                              -              
  scaffold20|si       2001 TCCTACGCACAGGTCGTAGCAAGAATGGAGAAACTTCGAGAAGTCTCTCA 2050

  scaffold20|si     505708 AGAAAGCCAACAAAAAAGGCAAGAAACGTCGCCGTCAGTACGAAAGTGAC 505757
                                                                             
  scaffold20|si       2051 AGAAAGCCAACAAAAAAGGCAAGAAACGTCGCCGTCAGTACGAAAGTGAC 2100

  scaffold20|si     505758 AGCAATTCCGACTCCTCCTGAAGTGATGGGTTGGGTAGTACCGGGGAAAT 505807
                                                                             
  scaffold20|si       2101 AGCAATTCCGACTCCTCCTGAAGTGATGGGTTGGGTAGTACCGGGGAAAT 2150

  scaffold20|si     505808 TCCTGTATGTAGTAAGAAAATTAAAACTAGCCATGAGTAAGAAAATTATA 505857
                                                                             
  scaffold20|si       2151 TCCTGTATGTAGTAAGAAAATTAAAACTAGCCATGAGTAAGAAAATTATA 2200

  scaffold20|si     505858 CTACCCCTTGTCCGATTAAAATTACCAGTAATCAAAAATTTGAATTCAAT 505907
                                                                             
  scaffold20|si       2201 CTACCCCTTGTCCGATTAAAATTACCAGTAATCAAAAATTTGAATTCAAT 2250

  scaffold20|si     505908 CAAAAAAAAAATTAAGGATTATTCGAGTCCCTTGCTAGACGCAACTTTGA 505957
                                                                             
  scaffold20|si       2251 CAAAAAAAAAATTAAGGATTATTCGAGTCCCTTGCTAGACGCAACTTTGA 2300

  scaffold20|si     505958 AAAATCTCAAAGACACTTGAATCTATCCACCAATACCCAAGTAGAACCAA 506007
                                                                             
  scaffold20|si       2301 AAAATCTCAAAGACACTTGAATCTATCCACCAATACCCAAGTAGAACCAA 2350

  scaffold20|si     506008 ACTCAGATTTGGACCCTCTACCCAAAACACAGCCACCACAAACACCTAGC 506057
                                                                             
  scaffold20|si       2351 ACTCAGATTTGGACCCTCTACCCAAAACACAGCCACCACAAACACCTAGC 2400

  scaffold20|si     506058 CCACAGAACCCAGTAGATTCAGTGACAGCAGTGTTGGCTGTGCAAAAGTT 506107
                                                                             
  scaffold20|si       2401 CCACAGAACCCAGTAGATTCAGTGACAGCAGTGTTGGCTGTGCAAAAGTT 2450

  scaffold20|si     506108 AGCGACCGGAAGTCAGTCCTTGACAAAACTCAAACACTTGTCCAGGAGTC 506157
                                                                             
  scaffold20|si       2451 AGCGACCGGAAGTCAGTCCTTGACAAAACTCAAACACTTGTCCAGGAGTC 2500

  scaffold20|si     506158 GCAAAAACAACTTCTTGAGAGTACTATTAGACACTGGTTCTGATGGTGAC 506207
                                                                             
  scaffold20|si       2501 GCAAAAACAACTTCTTGAGAGTACTATTAGACACTGGTTCTGATGGTGAC 2550

  scaffold20|si     506208 CTCATGTTCCATGAAAAAGGAACCAACAAACGCTTTCCCTACTTGGCTAG 506257
                                                                             
  scaffold20|si       2551 CTCATGTTCCATGAAAAAGGAACCAACAAACGCTTTCCCTACTTGGCTAG 2600

  scaffold20|si     506258 GCAGGTGTCAAAGTCTTGGCACACGTCGAATGGGTGCTTCCAAACCAAAG 506307
                                                                             
  scaffold20|si       2601 GCAGGTGTCAAAGTCTTGGCACACGTCGAATGGGTGCTTCCAAACCAAAG 2650

  scaffold20|si     506308 GAAGAGGCGAAGTCACACAAAAATTTGTAGACTACTCCAACAGCAAGGAA 506357
                                                                             
  scaffold20|si       2651 GAAGAGGCGAAGTCACACAAAAATTTGTAGACTACTCCAACAGCAAGGAA 2700

  scaffold20|si     506358 TACACAGTTCAACCTGATGTTGTCGAGTATGATGGAAAAAAGATGGCAAA 506407
                                                                             
  scaffold20|si       2701 TACACAGTTCAACCTGATGTTGTCGAGTATGATGGAAAAAAGATGGCAAA 2750

  scaffold20|si     506408 GCCAGCATTTGACCTCATCTTAGGTGTAAAAACACTAAGTGAGCTTGGAA 506457
                                                                             
  scaffold20|si       2751 GCCAGCATTTGACCTCATCTTAGGTGTAAAAACACTAAGTGAGCTTGGAA 2800

  scaffold20|si     506458 TTGTTCTGGATTTTCGAACAAAGGATATTACCATTGATGAGATCATCTTG 506507
                                                                             
  scaffold20|si       2801 TTGTTCTGGATTTTCGAACAAAGGATATTACCATTGATGAGATCATCTTG 2850

  scaffold20|si     506508 CCAATGAGAGACATCAACAGTCTGTCTACCAGCTCTAAGATTGAAACAGC 506557
                                                                             
  scaffold20|si       2851 CCAATGAGAGACATCAACAGTCTGTCTACCAGCTCTAAGATTGAAACAGC 2900

  scaffold20|si     506558 TTGGTCAGTTAACCACAGCATGATTCATGAACCACGTAGTACTGAGGAAG 506607
                                                                             
  scaffold20|si       2901 TTGGTCAGTTAACCACAGCATGATTCATGAACCACGTAGTACTGAGGAAG 2950

  scaffold20|si     506608 CCACTCAGCGTGCAGTTCACATCTTAGATGCAAAATATGAAAAAGCAGAC 506657
                                                                             
  scaffold20|si       2951 CCACTCAGCGTGCAGTTCACATCTTAGATGCAAAATATGAAAAAGCAGAC 3000

  scaffold20|si     506658 CTCCAATCAGTTGTTGACACCAACTGTCCTCACCTCAGTTTACAAGATCA 506707
                                                                             
  scaffold20|si       3001 CTCCAATCAGTTGTTGACACCAACTGTCCTCACCTCAGTTTACAAGATCA 3050

  scaffold20|si     506708 AAACAAGTTGTTGGAGCTCCTCCGTAAATACGAGGACCTCTTTGATGGTA 506757
                                                                             
  scaffold20|si       3051 AAACAAGTTGTTGGAGCTCCTCCGTAAATACGAGGACCTCTTTGATGGTA 3100

  scaffold20|si     506758 CACTAGGTGATTGGAACACAGAGCCTGTCTCCTTTGAATTAAAGGAAGGT 506807
                                                                             
  scaffold20|si       3101 CACTAGGTGATTGGAACACAGAGCCTGTCTCCTTTGAATTAAAGGAAGGT 3150

  scaffold20|si     506808 GCCAAACCATATCATGGCAGAGCTTACCCAGTACCTCACTCACTCAAAGA 506857
                                                                             
  scaffold20|si       3151 GCCAAACCATATCATGGCAGAGCTTACCCAGTACCTCACTCACTCAAAGA 3200

  scaffold20|si     506858 GACTCTCATGAAAGAGCTCAAAAGACTGTGTGACCTGGGAGTACTAGAGT 506907
                                                                             
  scaffold20|si       3201 GACTCTCATGAAAGAGCTCAAAAGACTGTGTGACCTGGGAGTACTAGAGT 3250

  scaffold20|si     506908 GGCAGCCCGCATCTGAATGGGCTTCACCCTCATTCATAGTACCAAAAAAG 506957
                                                                             
  scaffold20|si       3251 GGCAGCCCGCATCTGAATGGGCTTCACCCTCATTCATAGTACCAAAAAAG 3300

  scaffold20|si     506958 ATCAGACTGTACGTTTCCTAAGTGATTTTAGAGAAGTAAGCAAAAGAATA 507007
                                                                             
  scaffold20|si       3301 ATCAGACTGTACGTTTCCTAAGTGATTTTAGAGAAGTAAGCAAAAGAATA 3350

  scaffold20|si     507008 GTTAGAAAACCATTCCCGTTACCTAAAATTAGCACAGTCATGCAAGAGCT 507057
                                                                             
  scaffold20|si       3351 GTTAGAAAACCATTCCCGTTACCTAAAATTAGCACAGTCATGCAAGAGCT 3400

  scaffold20|si     507058 AGAAGGATTCACTTTTGCAACTGCCCTTGATTTAAACATGGGCTATTACA 507107
                                                                             
  scaffold20|si       3401 AGAAGGATTCACTTTTGCAACTGCCCTTGATTTAAACATGGGCTATTACA 3450

  scaffold20|si     507108 CCATCAGGTTGGATCCAGATGCATCCAAAATCTGCAGAATGCAATATATC 507157
                                                                             
  scaffold20|si       3451 CCATCAGGTTGGATCCAGATGCATCCAAAATCTGCAGAATGCAATATATC 3500

  scaffold20|si     507158 CCCTGACAGTTCGGGAGATTGCCGCAGCTCAACACACGGATAAAACGCTG 507207
                                                                             
  scaffold20|si       3501 CCCTGACAGTTCGGGAGATTGCCGCAGCTCAACACACGGATAAAACGCTG 3550

  scaffold20|si     507208 GACAAAATCAGCCTGCTTGAGAAGTACAAACCTCATCTGGTAGAAAATGT 507257
                                                                             
  scaffold20|si       3551 GACAAAATCAGCCTGCTTGAGAAGTACAAACCTCATCTGGTAGAAAATGT 3600

  scaffold20|si     507258 TCAAGTACTGTGCAAGGATGGCAAGCTTGTCATCCCACAGGAACTCCAGC 507307
                                                                             
  scaffold20|si       3601 TCAAGTACTGTGCAAGGATGGCAAGCTTGTCATCCCACAGGAACTCCAGC 3650

  scaffold20|si     507308 AGCGAGCAGTACAGTGGTACCATCACTACCTGCAGCATCCCGGGACTACT 507357
                                                                             
  scaffold20|si       3651 AGCGAGCAGTACAGTGGTACCATCACTACCTGCAGCATCCCGGGACTACT 3700

  scaffold20|si     507358 CGTCTCGAAGAGACTCTTTGCGCTGCGATGTATTGGAAAGGTTTGCGACA 507407
                                                                             
  scaffold20|si       3701 CGTCTCGAAGAGACTCTTTGCGCTGCGATGTATTGGAAAGGTTTGCGACA 3750

  scaffold20|si     507408 CTCTGTTCGCACCTTTGTCAAAAATTGTCATAAATGCCAAGTCAACAAAC 507457
                                                                             
  scaffold20|si       3751 CTCTGTTCGCACCTTTGTCAAAAATTGTCATAAATGCCAAGTCAACAAAC 3800

  scaffold20|si     507458 GACGCCAACATAAGTATGGTAAATTACCTACAAAATTGGTTGTTTCCAAC 507507
                                                                             
  scaffold20|si       3801 GACGCCAACATAAGTATGGTAAATTACCTACAAAATTGGTTGTTTCCAAC 3850

  scaffold20|si     507508 CCCTGGGAAGTACTCTGTGTGGACCTAATAGGACCATACACTCTCAAGGG 507557
                                                                             
  scaffold20|si       3851 CCCTGGGAAGTACTCTGTGTGGACCTAATAGGACCATACACTCTCAAGGG 3900

  scaffold20|si     507558 CAAAGACGGCACTGAAATTGACTTTATGTGTGTCACAATGATAGATCCAG 507607
                                                                             
  scaffold20|si       3901 CAAAGACGGCACTGAAATTGACTTTATGTGTGTCACAATGATAGATCCAG 3950

  scaffold20|si     507608 CAACCTGTTGGTTCGAGATTGTGGAACTACCGGTAACAGAAGTGACTTCT 507657
                                                                             
  scaffold20|si       3951 CAACCTGTTGGTTCGAGATTGTGGAACTACCGGTAACAGAAGTGACTTCT 4000

  scaffold20|si     507658 GTTGCTCCCACGGGTAAAAGGGCCGCAAGGGTACTAACACACATAATAAA 507707
                                                                             
  scaffold20|si       4001 GTTGCTCCCACGGGTAAAAGGGCCGCAAGGGTACTAACACACATAATAAA 4050

  scaffold20|si     507708 CCTAAGGAAGCTTACTTTGATAAATCATCAGCACAGGTAGGCTCCTTAGT 507757
                                                                             
  scaffold20|si       4051 CCTAAGGAAGCTTACTTTGATAAATCATCAGCACAGGTAGGCTCCTTAGT 4100

  scaffold20|si     507758 TAACAAGATCTGGTTTAGCCGTTACCCACGTTGTCAAGTAATCATTTACG 507807
                                                                             
  scaffold20|si       4101 TAACAAGATCTGGTTTAGCCGTTACCCACGTTGTCAAGTAATCATTTACG 4150

  scaffold20|si     507808 ACAATGGAAGCAAGTTCAAGCTCAATTTCGAAACCTTATGTGATTCATAC 507857
                                                                             
  scaffold20|si       4151 ACAATGGAAGCAAGTTCAAGCTCAATTTCGAAACCTTATGTGATTCATAC 4200

  scaffold20|si     507858 GGTATCAAGCGTAAGCCAACCAGCATCAAGAACCCTCAAGCAAACGCAAT 507907
                                                                             
  scaffold20|si       4201 GGTATCAAGCGTAAGCCAACCAGCATCAAGAACCCTCAAGCAAACGCAAT 4250

  scaffold20|si     507908 ACTAGAACGGATGCATCAAGTAATCATGACAATGCTCCGTACCACTGAAT 507957
                                                                             
  scaffold20|si       4251 ACTAGAACGGATGCATCAAGTAATCATGACAATGCTCCGTACCACTGAAT 4300

  scaffold20|si     507958 TAGACATGGCCAATACAGTGACACCTAGTGACATAGCAGACGTCCTCACA 508007
                                                                             
  scaffold20|si       4301 TAGACATGGCCAATACAGTGACACCTAGTGACATAGCAGACGTCCTCACA 4350

  scaffold20|si     508008 GATGCTGCATGGGCCGTTCGCTCCACATATCACACAGTACTCAAAGCCTC 508057
                                                                             
  scaffold20|si       4351 GATGCTGCATGGGCCGTTCGCTCCACATATCACACAGTACTCAAAGCCTC 4400

  scaffold20|si     508058 TCCAGGTGCAGCAATATTTGGTAGGGACATGATGTTTGACATTCCCTTCC 508107
                                                                             
  scaffold20|si       4401 TCCAGGTGCAGCAATATTTGGTAGGGACATGATGTTTGACATTCCCTTCC 4450

  scaffold20|si     508108 TGGCTGACTGGAACAAAATAGGAGATCACAGGCAATGCCAAACCGATCGC 508157
                                                                             
  scaffold20|si       4451 TGGCTGACTGGAACAAAATAGGAGATCACAGGCAATGCCAAACCGATCGC 4500

  scaffold20|si     508158 AATACCGAACGTGAAAACAATTCTCGCGTCGATTGGGATTACAAGGTTGG 508207
                                                                             
  scaffold20|si       4501 AATACCGAACGTGAAAACAATTCTCGCGTCGATTGGGATTACAAGGTTGG 4550

  scaffold20|si     508208 TGACAAGGTACTTCTTCGCAAAGAAGGTATCCTCCGCAAATCTGAAAGCA 508257
                                                                             
  scaffold20|si       4551 TGACAAGGTACTTCTTCGCAAAGAAGGTATCCTCCGCAAATCTGAAAGCA 4600

  scaffold20|si     508258 AATACCATAAAGATCCTTGGACTATATCTACAGTCCATACGAATGGTACA 508307
                                                                             
  scaffold20|si       4601 AATACCATAAAGATCCTTGGACTATATCTACAGTCCATACGAATGGTACA 4650

  scaffold20|si     508308 ATCCGGGTTCACCGCGGAACAAAATCAGAACAATTGAATATTAGGAGAGT 508357
                                                                             
  scaffold20|si       4651 ATCCGGGTTCACCGCGGAACAAAATCAGAACAATTGAATATTAGGAGAGT 4700

  scaffold20|si     508358 AACACCATACTTTGACACTGCAGACACTTAAAAATAAATATACTGTCAGT 508407
                                                                             
  scaffold20|si       4701 AACACCATACTTTGACACTGCAGACACTTAAAAATAAATATACTGTCAGT 4750

  scaffold20|si     508408 TAATCACTCTAAACTCCTCTCTCCACTAACACTTACTCTTACAACCTTTA 508457
                                                                             
  scaffold20|si       4751 TAATCACTCTAAACTCCTCTCTCCACTAACACTTACTCTTACAACCTTTA 4800

  scaffold20|si     508458 CTTCGTAGTCACTACAAAGTAGGAACGTCTTGTCATGTACAAGTGTCTTC 508507
                                                                             
  scaffold20|si       4801 CTTCGTAGTCACTACAAAGTAGGAACGTCTTGTCATGTACAAGTGTCTTC 4850

  scaffold20|si     508508 CATTACAACAAAGCCTGATGTTTTCCTTTCAATAAAAAGGTTTTTTACAC 508557
                                                                             
  scaffold20|si       4851 CATTACAACAAAGCCTGATGTTTTCCTTTCAATAAAAAGGTTTTTTACAC 4900

  scaffold20|si     508558 AACTCAACTGATTCTCCATTCGTGGGGCGAGTGACATAGGCCAAATATCT 508607
                                                                             
  scaffold20|si       4901 AACTCAACTGATTCTCCATTCGTGGGGCGAGTGACATAGGCCAAATATCT 4950

  scaffold20|si     508608 ACTCTACAGGAGTACTCCAAGAGTACCTGAAAGATACCCTTAATTCCTTA 508657
                                                                             
  scaffold20|si       4951 ACTCTACAGGAGTACTCCAAGAGTACCTGAAAGATACCCTTAATTCCTTA 5000

  scaffold20|si     508658 GGAGATGCTGGACACCCCCCTAAGATTTGCAGTCTTGCTAAATAGCAAGA 508707
                                                                             
  scaffold20|si       5001 GGAGATGCTGGACACCCCCCTAAGATTTGCAGTCTTGCTAAATAGCAAGA 5050

  scaffold20|si     508708 ATTGTCTCATTACCCAAAAATACCATTTGGGATAAGGTGCTCTGAGTCAG 508757
                                                                             
  scaffold20|si       5051 ATTGTCTCATTACCCAAAAATACCATTTGGGATAAGGTGCTCTGAGTCAG 5100

  scaffold20|si     508758 GATATACTGACACAGAATCCACATCACTTCAAGATACAGAAGAGATCCAT 508807
                                                                             
  scaffold20|si       5101 GATATACTGACACAGAATCCACATCACTTCAAGATACAGAAGAGATCCAT 5150

  scaffold20|si     508808 TGCTTCAAGATACAGAAGAGCTCTCACTGTGTCATTAGCACTGAAATGTA 508857
                                                                             
  scaffold20|si       5151 TGCTTCAAGATACAGAAGAGCTCTCACTGTGTCATTAGCACTGAAATGTA 5200

  scaffold20|si     508858 CCAGTTCTACATGGATCTCTACATAGTCTTGTTTTGCCAAAATGAAGCAT 508907
                                                                             
  scaffold20|si       5201 CCAGTTCTACATGGATCTCTACATAGTCTTGTTTTGCCAAAATGAAGCAT 5250

  scaffold20|si     508908 GTTTGCTTCATCATGGTTCATCATGGTGGATTGTTAATTCACAATATGAT 508957
                                                                             
  scaffold20|si       5251 GTTTGCTTCATCATGGTTCATCATGGTGGATTGTTAATTCACAATATGAT 5300

  scaffold20|si     508958 CTAAATTAACTCACAAAATAACAAAGCTGAAAGGCCCACATGAAGATTTT 509007
                                                                             
  scaffold20|si       5301 CTAAATTAACTCACAAAATAACAAAGCTGAAAGGCCCACATGAAGATTTT 5350

  scaffold20|si     509008 TTAAATACTTTTCAGCTTAGGTCA 509031
                                                   
  scaffold20|si       5351 TTAAATACTTTTCAGCTTAGGTCA 5374

Matrix = 20p43g.matrix
Kimura (with divCpGMod) = 0.00
Transitions / transversions = 1.00 (0/0)
Gap_init rate = 0.00 (1 / 5372), avg. gap size = 1.00 (1 / 1)


1845 13.45 0.90 4.02 scaffold20|size643067 509032 509364 (132341) C rnd-1_family-0#Unknown (2184) 324 2 m_b1218s001i49 65551

  scaffold20|si     509032 GGTATTTTTAATATACATGTATGAATGTGAATATGCATAAC--ATGATTT 509079
                            i        i   v      i v         ?     v --      v
C rnd-1_family-        324 GATATTTTTAGTATTCATGTACGTATGTGAATANGCATACCCCATGATTA 275

  scaffold20|si     509080 TGTATATAACAATTTGAATACTTTCAGGCTGGTTGTTGGCTGGCATGCAA 509129
                                              i   v    v        ivvii   v    
C rnd-1_family-        274 TGTATATAACAATTTGAATGCTTACAGGATGGTTGTTACGCAGCAGGCAA 225

  scaffold20|si     509130 GAAAGGTGTGTTTAAATGATATACAAACATAAATAAGAAATATATTAACA 509179
                               v     v              i    v     i     v ivi   
C rnd-1_family-        224 GAAATGTGTGATTAAATGATATACAGACATTAATAAAAAATAAACGGACA 175

  scaffold20|si     509180 AATTTGTTGAACTCGTTCAAAAATTATTTGTCCTTACCTATCTTCACTAT 509229
                                      i             ------------- i v       i
C rnd-1_family-        174 AATTTGTTGAATTCGTTCAAAAATT-------------TGTGTTCACTAC 138

  scaffold20|si     509230 TGCCCTCTCCTAGCCACCAGGATTTACAT-ACCCATTAGTTTATATTCAG 509278
                            i           iv v            -         i          
C rnd-1_family-        137 TACCCTCTCCTAGTGAACAGGATTTACATAACCCATTAGCTTATATTCAG 88

  scaffold20|si     509279 ACATGAATAAAAACGTATGTTATTGCCATTGCAGTGTGCGTTTCAAAACA 509328
                                ?       i             v   i   i           v  
C rnd-1_family-         87 ACATGNATAAAAATGTATGTTATTGCCCTTGTAGTATGCGTTTCAAACCA 38

  scaffold20|si     509329 GTAGCTTTCTGATATTTGGTGCCACTAACTTTGATT 509364
                             v              iv            i    
C rnd-1_family-         37 GTTGCTTTCTGATATTTATTGCCACTAACTTCGATT 2

Matrix = 20p43g.matrix
Kimura (with divCpGMod) = 13.92
Transitions / transversions = 1.05 (22/21)
Gap_init rate = 0.05 (15 / 332), avg. gap size = 1.07 (16 / 15)


360 10.96 2.67 2.67 scaffold20|size643067 509369 509443 (132262) scaffold5|size2025720_(dbseq-nr_679)_[1273151,1286701]#LTR/Gypsy 7427 7501 (6050) m_b1218s001i50 65554

  scaffold20|si     509369 ATATATTATATTAGCCATTTGTCT-CTGACCATTTTCAGGAAACTGACCA 509417
                                       i   i   v i -v         v -v    v      
  scaffold5|siz       7427 ATATATTATATTGGCCGTTTTTTTGGTGACCATTTGC-CGAAAGTGACCA 7475

  scaffold20|si     509418 -AATCTGACCATAAATATAAAATACCC 509443
                           -    -                     
  scaffold5|siz       7476 TAATC-GACCATAAATATAAAATACCC 7501

Matrix = 20p43g.matrix
Kimura (with divCpGMod) = 10.42
Transitions / transversions = 0.60 (3/5)
Gap_init rate = 0.05 (4 / 74), avg. gap size = 1.00 (4 / 4)


651 19.03 13.18 2.05 scaffold20|size643067 509750 509969 (131736) rnd-1_family-354#Unknown 216 459 (99) m_b1218s001i51 65555

  scaffold20|si     509750 AACAGAT-ATTGCAAAGAAACGCAAAGCAACATCTATGGGACAATCTGCG 509798
                             v    -ii i   v   iv vi i     ivvi   v ?     ?   
  rnd-1_family-        216 AAAAGATCGCTACAATGAAGAGGGAGGCAACGAGCATGCGNCAATCNGCG 265

  scaffold20|si     509799 GAATGGGGAATGCAAGCCATGCAATCATCATTCCCACGGATT-AAGGACG 509847
                             i          i   ?i ?  i  ?        - i  i -      i
  rnd-1_family-        266 GAGTGGGGAATGCGAGCNGTNCAGTCNTCATTCCC-CAGACTGAAGGACA 314

  scaffold20|si     509848 CTTTGTCGTACAAAGAGTATGGAGAACCGAAAAGGATCA----TGGTTG- 509892
                            v?  vi?   i i   ?       ---  ii  i    ----  i   -
  rnd-1_family-        315 CANTGATNTACGAGGAGNATGGAGA---GAGGAGAATCACATTTGATTGC 361

  scaffold20|si     509893 -------------------TGTG--CACGTTTGGTGGGGATTAATCAGAT 509921
                           -------------------  i --     i    ?  ?  ?     i  
  rnd-1_family-        362 TTNTTTCACCTGTTCAACCTGCGATCACGTCTGGTNGGNATNAATCAAAT 411

  scaffold20|si     509922 TAGGACGGTAGACATGACACACT-TGGATGTTGATGCAAATACTGAGTT 509969
                           ? v?? ?  ?v  v  - v?   -    i           i i?     
  rnd-1_family-        412 NACNNCNGTNTACTTG-CCNACTCTGGACGTTGATGCAAACATNGAGTT 459

Matrix = 20p43g.matrix
Kimura (with divCpGMod) = 21.05
Transitions / transversions = 2.15 (28/13)
Gap_init rate = 0.05 (12 / 219), avg. gap size = 2.83 (34 / 12)


921 12.05 1.07 6.78 scaffold20|size643067 509977 510163 (131542) C rnd-5_family-2789#LTR/Pao (0) 776 600 m_b1218s001i52 65556

  scaffold20|si     509977 GTGTAAAAAAGAAATATTTTATTGGGGTGCA--CAAATTATATATGTTAT 510024
                              i  v   v  v     v           --   v             
C rnd-5_family-        776 GTGCAATAAATAATTATTTAATTGGGGTGCAAACAATTTATATATGTTAT 727

  scaffold20|si     510025 TTGTATTTTGTGACTCCTAACCATTATCATTATCATTATCATTAAGGCCA 510074
                              i v?             ------------                i 
C rnd-5_family-        726 TTGCAANTTGTGACTCCTAA------------TCATTATCATTAAGGCTA 689

  scaffold20|si     510075 ATCATCAATTACTAATCATCATTACGTAAGTCTTTGACACATTCAAAAAA 510124
                                 v i          i        ?i           v  ?     
C rnd-5_family-        688 ATCATCCACTACTAATCATTATTACGTANATCTTTGACACAATCNAAAAA 639

  scaffold20|si     510125 CACCAAAGTGATTTCTCTAAAAGAACAAACAACAACAAC 510163
                              v           ? i ?    vvi  i v       
C rnd-5_family-        638 CACAAAAGTGATTTCNCCANAAGACAGAATACCAACAAC 600

Matrix = 20p43g.matrix
Kimura (with divCpGMod) = 13.51
Transitions / transversions = 0.75 (9/12)
Gap_init rate = 0.07 (13 / 186), avg. gap size = 1.08 (14 / 13)


1245 7.65 1.60 2.15 scaffold20|size643067 510176 510362 (131343) C rnd-5_family-579#Unknown (1209) 2647 2462 m_b1218s001i53 65557

  scaffold20|si     510176 TAGTTGCAAAGGAATGTTTATCCT-GATGAGAAATGAATGGAGGTGGTGA 510224
                                     ----   v   ?i -                   i     
C rnd-5_family-       2647 TAGTTGCAAA----TGTGTATNTTCGATGAGAAATGAATGGAGGCGGTGA 2602

  scaffold20|si     510225 TGGCAAAATTGGGCTTAGAAAACCGTTCTCTAAATTGAAGAATAATTTTG 510274
                                    v             ?          ? vi            
C rnd-5_family-       2601 TGGCAAAATAGGGCTTAGAAAACNGTTCTCTAAANTCGAGAATAATTTTG 2552

  scaffold20|si     510275 GGAACGGGAAAGGCTTTATAGCCTAAAA--TCAAGAAAGACCTAGGAAAA 510322
                                       v    v          --  i i  i       i    
C rnd-5_family-       2551 GGAACGGGAAAGCCTTTCTAGCCTAAAATTTCGAAAAGGACCTAGAAAAA 2502

  scaffold20|si     510323 TAGACTCTAGGGACACTTAAAATATTGGAAAGGCTCCATT 510362
                                            v          i           
C rnd-5_family-       2501 TAGACTCTAGGGACACTAAAAATATTGGGAAGGCTCCATT 2462

Matrix = 20p43g.matrix
Kimura (with divCpGMod) = 6.56
Transitions / transversions = 1.33 (8/6)
Gap_init rate = 0.03 (6 / 186), avg. gap size = 1.17 (7 / 6)


527 15.21 6.02 6.02 scaffold20|size643067 510377 510509 (131196) rnd-5_family-891#Unknown 142 274 (0) m_b1218s001i54 65558

  scaffold20|si     510377 AAAATGTA--ACATATGCCCTATGTCTAATA-CTTGATTAATATGT--TT 510421
                               ii  -- i            ---i   -  i -----  i  --  
  rnd-5_family-        142 AAAACATACCATATATGCCCTATG---GATATCTCG-----TACGTCATT 183

  scaffold20|si     510422 AATTTGTAAACATATGACAAGTGAGCAGCGATAAATAGTGAAAGACT--G 510469
                                       v     i?      i  vi   ?            -- 
  rnd-5_family-        184 AATTTGTAAACAAATGACGNGTGAGCGGCCGTAANTAGTGAAAGACTCCG 233

  scaffold20|si     510470 ACTTTTTGA-CAAAGACACCTACTGTGTGGGCTGCTTAGTG 510509
                                   i-  i  vv  i  v      i  v        
  rnd-5_family-        234 ACTTTTTGGCCAGAGCAACTTAATGTGTGAGCGGCTTAGTG 274

Matrix = 20p43g.matrix
Kimura (with divCpGMod) = 12.92
Transitions / transversions = 2.17 (13/6)
Gap_init rate = 0.10 (13 / 132), avg. gap size = 1.23 (16 / 13)


374 22.90 5.33 3.95 scaffold20|size643067 510642 510791 (130914) C genome_5_586#DNA (28) 213 62 m_b1218s001i55 65559

  scaffold20|si     510642 GGATTATAAGA-ACAACCTTTTGTA-AACTAGTGAGTAAATTTTGAAAAC 510689
                                     v-   v   vi   v-    --- v   v    i      
C genome_5_586#        213 GGATTATAAGTTACACCCTACTGTTTAACT---GCGTATATTTCGAAAAC 167

  scaffold20|si     510690 TAAGCAATTCTGGTCT-GACTGATACAACA---CAGCATCAGCTCACCTT 510735
                                i       v  -i  v    vi   ---   v --    i     
C genome_5_586#        166 TAAGCGATTCTGGACTAAACGGATAAGACATTCCAGAA--AGCTTACCTT 119

  scaffold20|si     510736 CTTCTAACTATTTTAGTACGCCCTAC-ACAGACTCAAG-TTGACCTGATG 510783
                                i vii    ii ii i vi  - i  i vv   -   v    - v
C genome_5_586#        118 CTTCTGAACGTTTTGATGTGTCACACGATAGGCAAAAGTTTGTCCTG-TC 70

  scaffold20|si     510784 AAAAGTTA 510791
                                   
C genome_5_586#         69 AAAAGTTA 62

Matrix = 20p43g.matrix
Kimura (with divCpGMod) = 24.72
Transitions / transversions = 1.06 (17/16)
Gap_init rate = 0.08 (12 / 149), avg. gap size = 1.17 (14 / 12)


286 13.52 0.00 27.50 scaffold20|size643067 512441 512542 (129163) C genome_3_18267#DNA (0) 439 360 m_b1218s001i57 65560

  scaffold20|si     512441 CCGTAAAATGCGGATTATAAGTAGTACATAGCCACAAATGTTAAAAGATT 512490
                                  v     i        ------  -                  v
C genome_3_1826        439 CCGTAAACTGCGGGTTATAAGT------TA-CCACAAATGTTAAAAGATA 397

  scaffold20|si     512491 CCTTTTAGTTGTGCATATTATACCGTGTTACAGTACTAGTCAAAAACTAG 512540
                            v    ii v  i ---      -----    i-------     i    
C genome_3_1826        396 CATTTTGATGGTAC---TTATAC-----TACAA-------CAAAAGCTAG 362

  scaffold20|si     512541 TG 512542
                             
C genome_3_1826        361 TG 360

Matrix = 20p43g.matrix
Kimura (with divCpGMod) = 13.79
Transitions / transversions = 1.50 (6/4)
Gap_init rate = 0.22 (22 / 101), avg. gap size = 1.00 (22 / 22)

515 3.87 0.00 13.92 scaffold20|size643067 512441 512530 (129175) C genome_9_11612#DNA (0) 431 353 m_b1218s001i56 65560

  scaffold20|si     512441 CCGTAAAATGCGGATTATAAGTAGTACATAGCCACAAATGTTAAAAGATT 512490
                                                  --- ----                   
C genome_9_1161        431 CCGTAAAATGCGGATTATAAGTA---C----CCACAAATGTTAAAAGATT 389

  scaffold20|si     512491 CCTTTTAGTTGTGCATATTATACCGTGTTACAGTACTAGT 512530
                                         ---           v   i-i     
C genome_9_1161        388 CCTTTTAGTTGTGC---TTATACCGTGTGACAA-GCTAGT 353

Matrix = 20p43g.matrix
Kimura (with divCpGMod) = 3.91
Transitions / transversions = 2.00 (2/1)
Gap_init rate = 0.12 (11 / 89), avg. gap size = 1.00 (11 / 11)


4049 1.77 0.00 0.00 scaffold20|size643067 512526 512978 (128727) genome_12_19413#DNA 1 453 (1) m_b1218s001i58 65561

  scaffold20|si     512526 CTAGTCAAAAACTAGTGTGAGGTACTATTTTGTAACTTAAGTCGGCCATC 512575
                            i                                                
  genome_12_194          1 CCAGTCAAAAACTAGTGTGAGGTACTATTTTGTAACTTAAGTCGGCCATC 50

  scaffold20|si     512576 TTAGACCTGTTATTATGACCACTTGACACACATTTAGCTCAAAATGCAAT 512625
                                                                       v     
  genome_12_194         51 TTAGACCTGTTATTATGACCACTTGACACACATTTAGCTCAAAAGGCAAT 100

  scaffold20|si     512626 TAACAGCATTCTCAAAGACCCCCTCAAGACCTTAAGTCCAGCTCGCCAGG 512675
                                                i       v                    
  genome_12_194        101 TAACAGCATTCTCAAAGACCCTCTCAAGAGCTTAAGTCCAGCTCGCCAGG 150

  scaffold20|si     512676 ACCGAGAACTGACGAGAACACATTGTCATAGTAGCCACCATCAACCTCCT 512725
                                                                             
  genome_12_194        151 ACCGAGAACTGACGAGAACACATTGTCATAGTAGCCACCATCAACCTCCT 200

  scaffold20|si     512726 CTGGGATGATAATACCTCAGACTGATTATGTGTAGAACCTGGTACAAATC 512775
                                                                             
  genome_12_194        201 CTGGGATGATAATACCTCAGACTGATTATGTGTAGAACCTGGTACAAATC 250

  scaffold20|si     512776 TCACGTAGAAAAAAATGTAACTTAACTCTCCCATGCTCTCACAAAAAACT 512825
                                                           i                 
  genome_12_194        251 TCACGTAGAAAAAAATGTAACTTAACTCTCCCGTGCTCTCACAAAAAACT 300

  scaffold20|si     512826 CTCTCGTCCGATGTTTCATATCCACGCCCCAATCATAAAAAATTAAGTTA 512875
                                                                             
  genome_12_194        301 CTCTCGTCCGATGTTTCATATCCACGCCCCAATCATAAAAAATTAAGTTA 350

  scaffold20|si     512876 CATGCACATAGAGCGCAAATATCTACAGGATCACTATAGGAATAGTACAA 512925
                                                            vi               
  genome_12_194        351 CATGCACATAGAGCGCAAATATCTACAGGATCAACATAGGAATAGTACAA 400

  scaffold20|si     512926 AACAGTGACAGTGCCTCAGACTAGTTATAGTACCTCACACTAGTTTTTGA 512975
                                   i                                         
  genome_12_194        401 AACAGTGATAGTGCCTCAGACTAGTTATAGTACCTCACACTAGTTTTTGA 450

  scaffold20|si     512976 CTG 512978
                              
  genome_12_194        451 CTG 453

Matrix = 20p43g.matrix
Kimura (with divCpGMod) = 1.59
Transitions / transversions = 1.67 (5/3)
Gap_init rate = 0.00 (0 / 452), avg. gap size = 0.0 (0 / 0)


244 6.45 0.00 0.00 scaffold20|size643067 512995 513025 (128680) rnd-1_family-620#Unknown 1 31 (280) m_b1218s001i59 65562

  scaffold20|si     512995 CCCCGGTCAACTTTTTTACGCATGTATATGT 513025
                                   v        i             
  rnd-1_family-          1 CCCCGGTCCACTTTTTTGCGCATGTATATGT 31

Matrix = 20p43g.matrix
Kimura (with divCpGMod) = 6.76
Transitions / transversions = 1.00 (1/1)
Gap_init rate = 0.00 (0 / 30), avg. gap size = 0.0 (0 / 0)


232 14.29 9.52 0.00 scaffold20|size643067 513007 513048 (128657) rnd-1_family-887#Unknown 152 197 (140) m_b1218s001i60 65563

  scaffold20|si     513007 TTTTTACGCA----TGTATATGTTACTGACCGTTTGTAGACCCCCA 513048
                                 i   ----           v ii  i  i           
  rnd-1_family-        152 TTTTTATGCACAGATGTATATGTTAATAGCCATTCGTAGACCCCCA 197

Matrix = 20p43g.matrix
Kimura (with divCpGMod) = 13.58
Transitions / transversions = 5.00 (5/1)
Gap_init rate = 0.02 (1 / 41), avg. gap size = 4.00 (4 / 1)


5449 3.23 0.76 1.38 scaffold20|size643067 513023 513680 (128025) C genome_7_1761#DNA (0) 654 1 m_b1218s001i61 65564

  scaffold20|si     513023 TGTTACTGACCGTTTGTAGACCCCCACGTGTCTATAGACCC-ACCTCACA 513071
                                v ii                ---i            -        
C genome_7_1761        654 TGTTAGTAGCCGTTTGTAGACCCCC---CGTCTATAGACCCCACCTCACA 608

  scaffold20|si     513072 GTCTATAGACCCCCCCCTCTAAAAATGATTTGGCGGGAAATATTGAACTG 513121
                                           -                                 
C genome_7_1761        607 GTCTATAGACCCCCCC-TCTAAAAATGATTTGGCGGGAAATATTGAACTG 559

  scaffold20|si     513122 CCCTTCTGACAATCATGGCACAAGTCACAATTCCAAATTTATTATTTGGA 513171
                                                i      i                     
C genome_7_1761        558 CCCTTCTGACAATCATGGCACGAGTCACGATTCCAAATTTATTATTTGGA 509

  scaffold20|si     513172 TGGTAGTGTCCACGATGTCTTGATAGAGTCTATAGACTAGTAATCTAAAA 513221
                                                                    v        
C genome_7_1761        508 TGGTAGTGTCCACGATGTCTTGATAGAGTCTATAGACTAGTCATCTAAAA 459

  scaffold20|si     513222 TTATACGATAGAGTCTATAGACTTGTATTTTTTTGATCGTGGAGTCTATA 513271
                                                                             
C genome_7_1761        458 TTATACGATAGAGTCTATAGACTTGTATTTTTTTGATCGTGGAGTCTATA 409

  scaffold20|si     513272 GACTATCACAAGGGATTTATTTATAAGTCTATAGATTATAGCCCTCGCGA 513321
                                                v             i   v          
C genome_7_1761        408 GACTATCACAAGGGATTTATTGATAAGTCTATAGACTATCGCCCTCGCGA 359

  scaffold20|si     513322 AGATAGTCTATAGACTAGTGAGCGATTTTACATACAAGGGTCTATAAACC 513371
                                                                         i   
C genome_7_1761        358 AGATAGTCTATAGACTAGTGAGCGATTTTACATACAAGGGTCTATAGACC 309

  scaffold20|si     513372 CTTCCTCTGTTCACAAGTGCCAGTCACGAACAGTCTATAGACTCATCGAA 513421
                                                                             
C genome_7_1761        308 CTTCCTCTGTTCACAAGTGCCAGTCACGAACAGTCTATAGACTCATCGAA 259

  scaffold20|si     513422 AAGGGGGGTGGGGGTCTATAGACTAGTTGTTACAGTCTATAGACTCACAC 513471
                                                                             
C genome_7_1761        258 AAGGGGGGTGGGGGTCTATAGACTAGTTGTTACAGTCTATAGACTCACAC 209

  scaffold20|si     513472 CACC-TTTTCGACGAGGCTATGGACTGTCATGGGGGGGTCTATAGACTAC 513520
                               -       i        i                           i
C genome_7_1761        208 CACCTTTTTCGATGAGGCTATAGACTGTCATGGGGGGGTCTATAGACTAT 159

  scaffold20|si     513521 CATGTGCTAGTCTATAGACCCCCCCCCCATGACAGTCTATAGACA-GGGG 513569
                                 v                  i ----              -    
C genome_7_1761        158 CATGTGATAGTCTATAGACCCCCCCTC----ACAGTCTATAGACAGGGGG 113

  scaffold20|si     513570 GGTCTACAAACGGTTTTTCGGCGAAGTTCGTGGAGTCTATAGACTACATG 513619
                                                    v                      - 
C genome_7_1761        112 GGTCTACAAACGGTTTTTCGGCGAATTTCGTGGAGTCTATAGACTACA-G 64

  scaffold20|si     513620 GGGGGGTCAATAGACTGTGAGGTGGGGTCTATAGAC--GGGGGTCTACAA 513667
                                   v                           --            
C genome_7_1761         63 GGGGGGTCTATAGACTGTGAGGTGGGGTCTATAGACGGGGGGGTCTACAA 14

  scaffold20|si     513668 ACGGTCAGTAACA 513680
                               ii v     
C genome_7_1761         13 ACGGCTACTAACA 1

Matrix = 20p43g.matrix
Kimura (with divCpGMod) = 2.88
Transitions / transversions = 1.62 (13/8)
Gap_init rate = 0.02 (13 / 657), avg. gap size = 1.08 (14 / 13)


490 7.24 2.86 1.41 scaffold20|size643067 513679 513748 (127957) rnd-1_family-620#Unknown 21 91 (220) m_b1218s001i62 65562

  scaffold20|si     513679 CATATATATTTA--CGTAATTTTGAAATGGAAACAAGCTTACGAGGGTCA 513726
                              i     v  --             i i   -                
  rnd-1_family-         21 CATGTATATGTAGACGTAATTTTGAAACGAAAA-AAGCTTACGAGGGTCA 69

  scaffold20|si     513727 CTTGATTCCGAGGCCATGTGTT 513748
                             i                   
  rnd-1_family-         70 CTCGATTCCGAGGCCATGTGTT 91

Matrix = 20p43g.matrix
Kimura (with divCpGMod) = 4.81
Transitions / transversions = 4.00 (4/1)
Gap_init rate = 0.03 (2 / 69), avg. gap size = 1.50 (3 / 2)


365 2.27 0.00 4.55 scaffold20|size643067 513745 513790 (127915) genome_3_14621#DNA 1 44 (779) m_b1218s001i63 65565

  scaffold20|si     513745 TGTTAGGCCAAAAGCTTGACAAAGTTTCATTGCTAAGGCCATTCGC 513790
                                                     i          --       
  genome_3_1462          1 TGTTAGGCCAAAAGCTTGACAAAGTTCCATTGCTAAG--CATTCGC 44

Matrix = 20p43g.matrix
Kimura (with divCpGMod) = 2.33
Transitions / transversions = 1.00 (1/0)
Gap_init rate = 0.04 (2 / 45), avg. gap size = 1.00 (2 / 2)


3827 14.74 5.68 2.28 scaffold20|size643067 513781 514502 (127203) genome_5_12790#DNA 1 746 (823) m_b1218s001i64 65566

  scaffold20|si     513781 GGCCATTCGCCTTCGACTGGGTTATATCCTGGGTTAAACGCATTTTTTGA 513830
                                   v  vv                          i          
  genome_5_1279          1 GGCCATTCTCCAGCGACTGGGTTATATCCTGGGTTAAACACATTTTTTGA 50

  scaffold20|si     513831 GCCCATAACCCATATTTAACCCGT-TTGACGTTATGCCTACGACGGGGCG 513879
                             i                   i -   v i  -    vi    v    i
  genome_5_1279         51 GCTCATAACCCATATTTAACCCATCTTGCCATT-TGCCAGCGACCGGGCA 99

  scaffold20|si     513880 GTCGACTCCGTTGGGTTAAAAATAATAACCCACTGTTGTAAATCGAAATC 513929
                                     v          vvv           vv vi   -     i
  genome_5_1279        100 GTCGACTCCGATGGGTTAAAACACATAACCCACTGGGGGGAAT-GAAATT 148

  scaffold20|si     513930 TCCTGGGGTT----TTCAGGTCGAATATCCCCCTGACCATTTCTACTGGG 513975
                           iviii     ---- i ---  i   vi         v            
  genome_5_1279        149 CATCAGGGTTGAAATCC---TCAAATTCCCCCCTGACGATTTCTACTGGG 195

  scaffold20|si     513976 GTTTAATTTTCGCAGCCACACATTTCTTCCCGCCATATCTTTTGTTTTGC 514025
                                       i            i                   i    
  genome_5_1279        196 GTTTAATTTTCGTAGCCACACATTTTTTCCCGCCATATCTTTTGTCTTGC 245

  scaffold20|si     514026 CCTTTTCGTCAGAACAGGTCAGAACGTACACCATTGTTCTGTTCTCATGT 514075
                                          ---   -------                      
  genome_5_1279        246 CCTTTTCGTCAGAAC---TCA-------CACCATTGTTCTGTTCTCATGT 285

  scaffold20|si     514076 CT-GTCAAATCACGTCAAATGCAG--ACGATTCCGAGTCCAAACCCACTC 514122
                            v-    --   i           --                 v  v   
  genome_5_1279        286 CAAGTCA--TCATGTCAAATGCAGGGACGATTCCGAGTCCAAAACCCCTC 333

  scaffold20|si     514123 CACCATGCGCGCCGAAACAGTTTTTCGACCGTAACTCAACAACCAACCAA 514172
                                    i                     i                 i
  genome_5_1279        334 CACCATGCGTGCCGAAACAGTTTTTCGACCGCAACTCAACAACCAACCAG 383

  scaffold20|si     514173 AACATTGAGGATTGATTTTTGCTGATGGAAAAACCCGAACCCAACCAACA 514222
                             iv    v   i iv    vi  v    v                i   
  genome_5_1279        384 AATTTTGACGATCGGATTTTTTTGTTGGATAAACCCGAACCCAACCGACA 433

  scaffold20|si     514223 CAACAATACTGAACTCGGGCCCCTTGCACCACCAGCGGCTCAACGAAAAC 514272
                                    ii           v       i                   
  genome_5_1279        434 CAACAATACCAAACTCGGGCCCGTTGCACCGCCAGCGGCTCAACGAAAAC 483

  scaffold20|si     514273 CCGTCGACCGCTACAGTGATTTTGGACTGGGAC--GAGTTGGCAGGTTTT 514320
                                   i  iv   i    v      v    --        v      
  genome_5_1279        484 CCGTCGACTGCCTCAGCGATTGTGGACTCGGACGAGAGTTGGCCGGTTTT 533

  scaffold20|si     514321 CAACGATACAACTCAACAACCAACCGGAGGTTTGAC-ACCG-----CTTT 514364
                            i  vi  v                ii  v   v  - i  -----i   
  genome_5_1279        534 CGACCGTAAAACTCAACAACCAACCAAAGTTTTTACAATCGGATTTTTTT 583

  scaffold20|si     514365 G---------ACG--------CCGACACAACAATACTGAACTCGGGCCAG 514397
                            ---------i  --------  i            ii         ivi
  genome_5_1279        584 GCTGGATAAAGCGGAACCTAACCAACACAACAATACCAAACTCGGGCTCA 633

  scaffold20|si     514398 TTGCACCACCAGCTGCTCAACGAAAATCCGTCAACTGCTACAGTGATTTC 514447
                              i         v       i    iv   ii i i vv  ii    vi
  genome_5_1279        634 TTGTACCACCAGCAGCTCAACAAAAACACGTTGATTACGTCAACGATTGT 683

  scaffold20|si     514448 GGAC--------GAGTGGGCAGGTTTTCAATGATACAACTCAACAACCAA 514489
                               --------    v   i       i ivi  v              
  genome_5_1279        684 GGACTCGGAAGAGAGTTGGCGGGTTTTCGACCGTAAAACTCAACAACCAA 733

  scaffold20|si     514490 CCGGAGCTTTGAC 514502
                                 iv     
  genome_5_1279        734 CCGGAGTGTTGAC 746

Matrix = 20p43g.matrix
Kimura (with divCpGMod) = 14.94
Transitions / transversions = 1.36 (60/44)
Gap_init rate = 0.04 (27 / 721), avg. gap size = 2.15 (58 / 27)


982 19.01 0.50 0.50 scaffold20|size643067 515150 515350 (126355) genome_5_12790#DNA 1369 1569 (0) m_b1218s001i65 65567

  scaffold20|si     515150 AGTGACGACATTTTACCCCAGACGAGCACAAAAACGATTCCCCAGTCGAA 515199
                                                   v    v i  i vv v         v
  genome_5_1279       1369 AGTGACGACATTTTACCCCAGACGTGCACCAGAATGTGTGCCCAGTCGAT 1418

  scaffold20|si     515200 GGCACGGCTTGTCTGGGTGAAAAATAGATCGTAAATAACCCTGTCGGAGG 515249
                               iiv   i  i   ii      v     i v        v    v  
  genome_5_1279       1419 GGCATACCTTATCCGGGCAAAAAATTGATCGCATATAACCCTTTCGGTGG 1468

  scaffold20|si     515250 CGTGAAAATTTGCCTGGGGGAT-CAATCTCCGAAAAATGAAAAAATTGGT 515298
                              i      i i         - i  -v       vvi      vv   
  genome_5_1279       1469 CGTAAAAATTCGTCTGGGGGATACGAT-GCCGAAAATGAAAAAAAAGGGT 1517

  scaffold20|si     515299 GGGTTAAAAAAATAATAACCCACGAGGATACCCCTGTCGATGGTGAATGG 515348
                                     vv          v  v    v   v    v          
  genome_5_1279       1518 GGGTTAAAAATTTAATAACCCAGGACGATAACCCAGTCGTTGGTGAATGG 1567

  scaffold20|si     515349 TC 515350
                           i 
  genome_5_1279       1568 CC 1569

Matrix = 20p43g.matrix
Kimura (with divCpGMod) = 20.12
Transitions / transversions = 0.65 (15/23)
Gap_init rate = 0.01 (2 / 200), avg. gap size = 1.00 (2 / 2)


738 3.31 0.00 4.40 scaffold20|size643067 515354 515448 (126257) C genome_6_9300#DNA (0) 1222 1132 m_b1218s001i66 65568

  scaffold20|si     515354 GGGGTTCAGGGAACACCAGGAAACTTGATTATTTGCTAAAGGATATTATA 515403
                                                  v                i       --
C genome_6_9300       1222 GGGGTTCAGGGAACACCAGGAAAATTGATTATTTGCTAAAAGATATTA-- 1175

  scaffold20|si     515404 TCTCTAGGTATGTGCCTAAGCTCTAATACAATGGTAGGGTAGTAC 515448
                           --                            i              
C genome_6_9300       1174 --TCTAGGTATGTGCCTAAGCTCTAATACAGTGGTAGGGTAGTAC 1132

Matrix = 20p43g.matrix
Kimura (with divCpGMod) = 3.38
Transitions / transversions = 2.00 (2/1)
Gap_init rate = 0.04 (4 / 94), avg. gap size = 1.00 (4 / 4)


3398 8.24 0.89 0.44 scaffold20|size643067 515454 515904 (125801) genome_1_3735#DNA 7 459 (6) m_b1218s001i67 65569

  scaffold20|si     515454 AGAAGTCACTTTGGCTCATTGACTGGACTTTGAACCATTTTGGACCTAGC 515503
                               v          i                       v i   v i  
  genome_1_3735          7 AGAATTCACTTTGGCCCATTGACTGGACTTTGAACCATTATAGACGTGGC 56

  scaffold20|si     515504 GTATTATTCCTACGTACCAATCTACGTGTTTCGACAAAAAATTGATGGAC 515553
                                            v                              i 
  genome_1_3735         57 GTATTATTCCTACGTACAAATCTACGTGTTTCGACAAAAAATTGATGGGC 106

  scaffold20|si     515554 ACGAAATGTCAGACAGTCTGTCTGTACTTTACTCTACTTTACCATACGGT 515603
                                i       i                            i  --v  
  genome_1_3735        107 ACGAAGTGTCAGATAGTCTGTCTGTACTTTACTCTACTTTACTAT--TGT 154

  scaffold20|si     515604 ACAATATT---CGAACTGTGTGTTCTGGCTGATATTTTGTGAATTATGAG 515650
                                   ---         i  v         v           v   v
  genome_1_3735        155 ACAATATTGTTCGAACTGTGCGTGCTGGCTGATTTTTTGTGAATTCTGAT 204

  scaffold20|si     515651 GGCTCTCGATACCTGACATTTTTTTCCCGTAGAAAATGTACCGTGTTCTA 515700
                           i      i   i                                      
  genome_1_3735        205 AGCTCTCAATATCTGACATTTTTTTCCCGTAGAAAATGTACCGTGTTCTA 254

  scaffold20|si     515701 CAGGATGGACTTTGACCCATTATGCCTCTTTTTGTATTGCAATTGCAGCT 515750
                            i             v           v                      
  genome_1_3735        255 CGGGATGGACTTTGAACCATTATGCCTGTTTTTGTATTGCAATTGCAGCT 304

  scaffold20|si     515751 GTCTTCCGTCGTTTCTGAGGACTTGTTGAGCTGGACTTAAGCCCTTGAGA 515800
                            i         vvv            i                  i    
  genome_1_3735        305 GCCTTCCGTCGAAGCTGAGGACTTGTCGAGCTGGACTTAAGCCCTCGAGA 354

  scaffold20|si     515801 TAGTCCCAAAGGGTTGTGCAATATCAGCCAGGA-CCAAAGGGCTGATATT 515849
                                                        i   -        i       
  genome_1_3735        355 TAGTCCCAAAGGGTTGTGCAATATCAGCCGGGACCCAAAGGGTTGATATT 404

  scaffold20|si     515850 GTGGCCGCACTACTGGTCAAAGATACCTGACATATAGTGGGCCAAAGTGA 515899
                            i  i     i v   i        i                        
  genome_1_3735        405 GCGGTCGCACCAGTGGCCAAAGATATCTGACATATAGTGGGCCAAAGTGA 454

  scaffold20|si     515900 ATTCT 515904
                                
  genome_1_3735        455 ATTCT 459

Matrix = 20p43g.matrix
Kimura (with divCpGMod) = 7.41
Transitions / transversions = 1.47 (22/15)
Gap_init rate = 0.01 (4 / 450), avg. gap size = 1.50 (6 / 4)


6869 5.61 1.22 1.00 scaffold20|size643067 515910 516810 (124895) C genome_6_9300#DNA (87) 1135 233 m_b1218s001i68 65568

  scaffold20|si     515910 GTACTACCATACCTAAAGTAACAGATAATTTGTCAAAGTAATTAGGCATA 515959
                                                     v                       
C genome_6_9300       1135 GTACTACCATACCTAAAGTAACAGATTATTTGTCAAAGTAATTAGGCATA 1086

  scaffold20|si     515960 ACTTTATAATGTTATACACGACTGATTAGCAATGCACTTAGAG-AATGGA 516008
                             v                                   v    -      
C genome_6_9300       1085 ACGTTATAATGTTATACACGACTGATTAGCAATGCACTAAGAGGAATGGA 1036

  scaffold20|si     516009 TACCATCTACATCTAATATAGCAACACTAATTTAAAATCTATTACGGAGT 516058
                                    v                      v           i     
C genome_6_9300       1035 TACCATCTAAATCTAATATAGCAACACTAATTAAAAATCTATTATGGAGT 986

  scaffold20|si     516059 ATTTGAATCTAAACAGATTTACTAGTTTGGCTAAAATAGATACTAACAAT 516108
                                                       v               v v   
C genome_6_9300        985 ATTTGAATCTAAACAGATTTACTAGTTTCGCTAAAATAGATACTCAAAAT 936

  scaffold20|si     516109 TTGTTATATCTAGAGTGTATAATCTAGAAAAATCACATTGCTAGAAAAGA 516158
                                 v             i  i                          
C genome_6_9300        935 TTGTTAGATCTAGAGTGTATGATTTAGAAAAATCACATTGCTAGAAAAGA 886

  scaffold20|si     516159 ATTAATCATCTAACTTCAAAAATCTACTTCTAATGTAAAAAATCTAAGAT 516208
                                                                i            
C genome_6_9300        885 ATTAATCATCTAACTTCAAAAATCTACTTCTAATGTAGAAAATCTAAGAT 836

  scaffold20|si     516209 GTTCGATCATTGCCAACCTATGATTTCACCTGGTTGGCAAAGATCAGTTT 516258
                           v            i                 v  v      v        
C genome_6_9300        835 CTTCGATCATTGCTAACCTATGATTTCACCTCGTAGGCAAATATCAGTTT 786

  scaffold20|si     516259 AGATCTATTCTTATTCAAAATTGATCTAACAGGGAATATATGTTCTCACA 516308
                                       v        i       iv v     v  v        
C genome_6_9300        785 AGATCTATTCTTTTTCAAAATCGATCTAATCGTGAATAGATCTTCTCACA 736

  scaffold20|si     516309 AAAGTCTTGATTTTGTCTTTAAGGCTTAAATAAAATAGTAACCTATCAAG 516358
                                        i                        i        i  
C genome_6_9300        735 AAAGTCTTGATTTCGTCTTTAAGGCTTAAATAAAATAGCAACCTATCGAG 686

  scaffold20|si     516359 GTTTACAAATATATTGGGGATTGGTTTTCTTTTGGAGAATTTGTTTTCTT 516408
                             ivi                                    v        
C genome_6_9300        685 GTCGGCAAATATATTGGGGATTGGTTTTCTTTTGGAGAATTAGTTTTCTT 636

  scaffold20|si     516409 TTGGCATTTACCAATCTTCGTACTATTCCTACTTGAAAATGATAAGGTAT 516458
                                                           v                 
C genome_6_9300        635 TTGGCATTTACCAATCTTCGTACTATTCCTACGTGAAAATGATAAGGTAT 586

  scaffold20|si     516459 CCAGTTTTCTTTTTGGAGATTGGCTTTTCTTTTGGAGATTGGCTTTTCTG 516508
                             i                                             i 
C genome_6_9300        585 CCGGTTTTCTTTTTGGAGATTGGCTTTTCTTTTGGAGATTGGCTTTTCCG 536

  scaffold20|si     516509 TTCACCATTAAAGGTAATTAAAAG-CGGTCCCGTGCCTGTTCGCGTATAT 516557
                                                   -                 i       
C genome_6_9300        535 TTCACCATTAAAGGTAATTAAAAGCCGGTCCCGTGCCTGTTCACGTATAT 486

  scaffold20|si     516558 CATCGCCAGTTTGTGACCACGTCACACGAATGTGCTGGTAACCTCATGAG 516607
                                                                             
C genome_6_9300        485 CATCGCCAGTTTGTGACCACGTCACACGAATGTGCTGGTAACCTCATGAG 436

  scaffold20|si     516608 AACCATCCAAGCCACAAACCGTTGGATGAAAGACCTGTGAATGAATTTGG 516657
                                   v      i                               i  
C genome_6_9300        435 AACCATCCTAGCCACGAACCGTTGGATGAAAGACCTGTGAATGAATTCGG 386

  scaffold20|si     516658 CGGAAACACGAATGACGTACTTCATCATATTATACATACACAACCTTCTC 516707
                                                   ------    i   i  i     i  
C genome_6_9300        385 CGGAAACACGAATGACGTACTTCA------TATATATATACGACCTTTTC 342

  scaffold20|si     516708 CTACTACAGTACAATGTACGCTCTAGGTGTGT-CTTTGGACTCTTGA-G- 516754
                                       i                   -    v  - v   i- -
C genome_6_9300        341 CTACTACAGTACGATGTACGCTCTAGGTGTGTCCTTTCGA-TATTGGTGT 293

  scaffold20|si     516755 ATCTA-----TGA-CTACCATAGTGTGTATTGTAAGATGTGGTGCGCACG 516798
                            i   -----   -v                   --   i          
C genome_6_9300        292 ACCTACCTCTTGAGATACCATAGTGTGTATTGTA--ATGCGGTGCGCACG 245

  scaffold20|si     516799 AGTAATGAGGAT 516810
                                       
C genome_6_9300        244 AGTAATGAGGAT 233

Matrix = 20p43g.matrix
Kimura (with divCpGMod) = 4.64
Transitions / transversions = 1.00 (25/25)
Gap_init rate = 0.02 (16 / 900), avg. gap size = 1.25 (20 / 16)


651 15.71 1.90 7.33 scaffold20|size643067 516811 516968 (124737) genome_8_12029#DNA 1 150 (142) m_b1218s001i69 65570

  scaffold20|si     516811 CTAGGTTGCAAATTCCAGAAGAATTCCGGCGGAATTCTGCATTACTCCGG 516860
                                   i       i  i                    i       i 
  genome_8_1202          1 CTAGGTTGTAAATTCCGGAGGAATTCCGGCGGAATTCTGCGTTACTCCAG 50

  scaffold20|si     516861 AATATTT-ACAATTTTGGACCGTAACATGATTACTGTGCATCG-AGGATT 516908
                                  -ii      -   v                 -i v - i    
  genome_8_1202         51 AATATTTGGTAATTTT-GACAGTAACATGATTACTGTG-GTAGCAAGATT 98

  scaffold20|si     516909 TCTGTAAAAGTTGCGAAGTAATTAGATTTTTTTGT-CACTATTTAGATTG 516957
                           v    i   -----   v  v   - v vi     -  v  i   i--- 
  genome_8_1202         99 ACTGTGAAA-----GAATTACTTA-AGTACTTTGTACAATACTTAA---G 139

  scaffold20|si     516958 AACTGTGACAC 516968
                           i v        
  genome_8_1202        140 GAGTGTGACAC 150

Matrix = 20p43g.matrix
Kimura (with divCpGMod) = 16.15
Transitions / transversions = 1.56 (14/9)
Gap_init rate = 0.09 (14 / 157), avg. gap size = 1.00 (14 / 14)


2328 18.39 4.35 1.28 scaffold20|size643067 516919 517447 (124258) rnd-1_family-149#Unknown 2 546 (582) m_b1218s001i70 65571

  scaffold20|si     516919 TTGCGAAGTAATTAGATTTTTTT-GTCACTATTTAGATTGAACTGTGACA 516967
                               v          v vv    -     v        i? iv       
  rnd-1_family-          2 TTGCCAAGTAATTAGCTAGTTTTAGTCACGATTTAGATCNAGATGTGACA 51

  scaffold20|si     516968 CGGAATCTTACAGTAACCTACCGTAACCACCAAATTGGTATCCAGAACAT 517017
                                             v                v              
  rnd-1_family-         52 CGGAATCTTACAGTAACCAACCGTAACCACCAAATAGGTATCCAGAACAT 101

  scaffold20|si     517018 AGTCTGTCCTTCTGTC-CAT-TCTTGTGACGCATGGCTGGTTGTTGATTG 517065
                                           -   - v  v                        
  rnd-1_family-        102 AGTCTGTCCTTCTGTCACATATATTCTGACGCATGGCTGGTTGTTGATTG 151

  scaffold20|si     517066 CCCTTCTC-AACTGCACTTGCCACAGCTGTCACTTACTTTCCCAACCCAA 517114
                            v      -  v   i v   ii        i  i    i    i     
  rnd-1_family-        152 CACTTCTCAAAGTGCGCGTGCTGCAGCTGTCGCTCACTTCCCCAGCCCAA 201

  scaffold20|si     517115 AG-----TCAACAACCATGGGAAAAATCCGCCCCTCAACAGGAAATCCTC 517159
                             -----     v                    i----   vi    vi 
  rnd-1_family-        202 AGTCAAATCAACCACCATGGGAAAAATCCGCCCT----CAGTGAATCACC 247

  scaffold20|si     517160 CATATTTCCTCAAATATCTGTCCAATACCCATGCGCCCGCCATCATCCTT 517209
                             ?  i   viv    i     ?   vv   i          i i    v
  rnd-1_family-        248 CANATCTCCATCAATACCTGTCNAATCGCCACGCGCCCGCCACCGTCCTG 297

  scaffold20|si     517210 TTGCTGTTGTTACGGCGGATCGATGGCTACAGTTTGTTCCGTGAGTT-TA 517258
                            vv        i v         i   vi vv   v ? v       - v
  rnd-1_family-        298 TGCCTGTTGTTGCCGCGGATCGACGGCAGCCTTTTTTNCGGTGAGTTCTC 347

  scaffold20|si     517259 TTTGATTTGTTTTTATTTTC---------CCATCCAATT-GATTGATTC- 517297
                               i  v   vv v     --------- ii       -i  v     -
  rnd-1_family-        348 TTTGGTTAGTTGGTTTTTTCGGACATTATCTGTCCAATTAAATAGATTCG 397

  scaffold20|si     517298 CACTTGCCGCCGCCCCGACACATGAAATCCTCAATACCTCCA-CAATACC 517346
                            vi  v    --    i  i  v v     i v  vi     -      v
  rnd-1_family-        398 CTTTTTCCGC--CCCCAACGCAGGTAATCCCCCATTTCTCCATCAATACA 445

  scaffold20|si     517347 CATCCAATCACCACGCAACCACCACCATCCTTTTGCTGTTGTGACCGTGG 517396
                           iv     i        iv  i        v   vv   ?   vi   i  
  rnd-1_family-        446 TCTCCAACCACCACGCGCCCGCCACCATCGTTTGCCTGNTGTTGCCGCGG 495

  scaffold20|si     517397 ATTGACGGCTGCTGCTTTTTCAGTAAGTTTATTTGCTTTAT-TTTTATTT 517445
                             i      i  vvi      v  i    iv    -   i -   i v  
  rnd-1_family-        496 ATCGACGGCCGCGTTTTTTTCTGTGAGTTCCTTTG-TTTGTGTTTCAGTT 544

  scaffold20|si     517446 TT 517447
                             
  rnd-1_family-        545 TT 546

Matrix = 20p43g.matrix
Kimura (with divCpGMod) = 18.84
Transitions / transversions = 0.81 (43/53)
Gap_init rate = 0.03 (18 / 528), avg. gap size = 1.67 (30 / 18)


4954 9.84 1.28 0.14 scaffold20|size643067 517434 518135 (123570) rnd-1_family-204#Unknown 1 710 (187) m_b1218s001i71 65572

  scaffold20|si     517434 TTATTTTTATTTTTCAGATATTATTT-TCTAATGAATTGATTCCACTTGC 517482
                                          i        i -  i   vi               
  rnd-1_family-          1 TTATTTTTATTTTTCGGATATTATCTATCCAATCGATTGATTCCACTTGC 50

  scaffold20|si     517483 CGCCGACCCAACACAGTAGAACCTTCCTAACTCTAGCTCGCCCTGAACTC 517532
                                ?   i  i                ?   i                
  rnd-1_family-         51 CGCCGNCCCGACGCAGTAGAACCTTCCTANCTCCAGCTCGCCCTGAACTC 100

  scaffold20|si     517533 AAGCTTGCACTGAAGTCTTCTGTTGCCACTCCTGCTGTGCATCTATTGAC 517582
                           i    i  v     v              i     i i v          
  rnd-1_family-        101 GAGCTCGCCCTGAACTCTTCTGTTGCCACCCCTGCCGCGGATCTATTGAC 150

  scaffold20|si     517583 CCACCCTGTGTCGTGAGTTCTTTT----TTTGTGACATTGTTTTTTTTCT 517628
                             i   i   i             ----       i      v      i
  rnd-1_family-        151 CCGCCCCGTGCCGTGAGTTCTTTTGTTTTTTGTGATATTGTTATTTTTCC 200

  scaffold20|si     517629 A-TCTCACTAATTGAAAAATTCCCCCCATCCACATCAAGAATTTGACCTG 517677
                            -                 i                            i 
  rnd-1_family-        201 AATCTCACTAATTGAAAAACTCCCCCCATCCACATCAAGAATTTGACCCG 250

  scaffold20|si     517678 GATCTCATTCACCACGATCCCAACGAGTCATTGCCTTGACCCGCTCCTGC 517727
                                        i          i      i      i     i     
  rnd-1_family-        251 GATCTCATTCACCGCGATCCCAACAAGTCATCGCCTTGGCCCGCCCCTGC 300

  scaffold20|si     517728 TCATTGACCATGCCAATGTCCTTACCTGCCCTGTGCCATGAGTCCTCGTG 517777
                           i         i      v vi v   i    i     i            
  rnd-1_family-        301 CCATTGACCACGCCAATCTATTGACCCGCCCCGTGCCGTGAGTCCTCGTG 350

  scaffold20|si     517778 TTTTT-GTGCTAATACTGTTTCTCCAACTTTGCCGGTTGAAAAATCCTCA 517826
                                -                      ? i    i             i
  rnd-1_family-        351 TTTTTTGTGCTAATACTGTTTCTCCAACNTCGCCGATTGAAAAATCCTCG 400

  scaffold20|si     517827 CTCCATCCACTTCAAAATTTCAACCCCTAGCTGATTGGTGGC-GACCCAA 517875
                                     ?          i          v     i   -i      
  rnd-1_family-        401 CTCCATCCACNTCAAAATTTCGACCCCTAGCTCATTGGCGGCCAACCCAA 450

  scaffold20|si     517876 CAACTAATCGTCTTTGCCCGCCCCTGCCCATTGACGACGCCAATCTATTG 517925
                                v    i                        v              
  rnd-1_family-        451 CAACTCATCGCCTTTGCCCGCCCCTGCCCATTGACCACGCCAATCTATTG 500

  scaffold20|si     517926 ACCCGCCCCATGCCGTGAGTCCTCTTTCTTTTTTGTGATAATATTGTTTC 517975
                                    i              v v                       
  rnd-1_family-        501 ACCCGCCCCGTGCCGTGAGTCCTCGTGCTTTTTTGTGATAATATTGTTTC 550

  scaffold20|si     517976 TCCAACTCTGATGATTGAGAAATCCTCACCCCATCCACCTTGCAATTTTG 518025
                                  i  vi      i        i            i ?     i 
  rnd-1_family-        551 TCCAACTTTGCCGATTGAAAAATCCTCGCCCCATCCACCTCGNAATTTCG 600

  scaffold20|si     518026 ACTCCTAGCTCATTGGCGGCCAATCCAACAAGTCATTGCCTTGGCCCGCC 518075
                             i                    i       v    i       -     
  rnd-1_family-        601 ACCCCTAGCTCATTGGCGGCCAACCCAACAACTCATCGCCTTGG-CCGCC 649

  scaffold20|si     518076 TCTGCCTATGGACCACGCAGATCTATTGACAAGCCCCTTGCCGTGAGT-C 518124
                           i     i  v        v           vv     v          - 
  rnd-1_family-        650 CCTGCCCATTGACCACGCCGATCTATTGACCCGCCCCGTGCCGTGAGTCC 699

  scaffold20|si     518125 TGTTTATTTTT 518135
                            ?         
  rnd-1_family-        700 TNTTTATTTTT 710

Matrix = 20p43g.matrix
Kimura (with divCpGMod) = 6.74
Transitions / transversions = 2.45 (49/20)
Gap_init rate = 0.01 (7 / 701), avg. gap size = 1.43 (10 / 7)


3946 4.32 0.41 0.82 scaffold20|size643067 518146 518636 (123069) rnd-1_family-255#Unknown 623 1111 (0) m_b1218s001i72 65573

  scaffold20|si     518146 CTGCAGCCCTTGTGCAACACCACCCCTTCACACCTCTTCCACCCTCCTAT 518195
                                          v             i i  i  i            
  rnd-1_family-        623 CTGCAGCCCTTGTGCTACACCACCCCTTCGCGCCCCTCCCACCCTCCTAT 672

  scaffold20|si     518196 TGTCACAGATTCATGGCATGAACAAAAGAGGTGAGTTTGTGGGTTATCTT 518245
                                                                             
  rnd-1_family-        673 TGTCACAGATTCATGGCATGAACAAAAGAGGTGAGTTTGTGGGTTATCTT 722

  scaffold20|si     518246 TATGAAGAAACCTGTTTTCTCACATACTTCTTTCATTTTTATTCTGCCCC 518295
                                  v                                          
  rnd-1_family-        723 TATGAAGCAACCTGTTTTCTCACATACTTCTTTCATTTTTATTCTGCCCC 772

  scaffold20|si     518296 TTCCCTCAAGTTCTTGCAAGATGGCAGAGGAGATAAGTCATCTTGCTTTT 518345
                                                           -          i      
  rnd-1_family-        773 TTCCCTCAAGTTCTTGCAAGATGGCAGAGGAG-TAAGTCATCTCGCTTTT 821

  scaffold20|si     518346 CCCCCATAAATTTTGTTCCTCTGGGTGGGGTGTTTCAACACTACTTTAAT 518395
                                 i      ?      v          v     i     i  --- 
  rnd-1_family-        822 CCCCCACAAATTTNGTTCCTGTGGGTGGGGTTTTTCAGCACTATTT---T 868

  scaffold20|si     518396 AAACTAATTGTTTACTGTAATTGAAGTGGTTACTTCATGTTATTACAATG 518445
                                         v                   iv              
  rnd-1_family-        869 AAACTAATTGTTTAATGTAATTGAAGTGGTTACTCGATGTTATTACAATG 918

  scaffold20|si     518446 TAGATAACAGTCTTTGTA-TAACCCTACTGCAGGAATATAACACTAATCT 518494
                            i            ?   -                        v      
  rnd-1_family-        919 TGGATAACAGTCTTNGTATTAACCCTACTGCAGGAATATAACAGTAATCT 968

  scaffold20|si     518495 TGCTCGAGCACTGCAGAATTAATGTAGTTTACAGTAATTTAGACTTAGTA 518544
                            i  vv               v?                           
  rnd-1_family-        969 TACTGTAGCACTGCAGAATTACNGTAGTTTACAGTAATTTAGACTTAGTA 1018

  scaffold20|si     518545 AAAAGAATTGAGCAGTAA-AACAGTAATGTAATTTTTCTTCATTATTTAA 518593
                                             -                               
  rnd-1_family-       1019 AAAAGAATTGAGCAGTAACAACAGTAATGTAATTTTTCTTCATTATTTAA 1068

  scaffold20|si     518594 CAGTAATATTACTGTCGATCTGGATGGTAGGAGTATATATACT 518636
                                                                      
  rnd-1_family-       1069 CAGTAATATTACTGTCGATCTGGATGGTAGGAGTATATATACT 1111

Matrix = 20p43g.matrix
Kimura (with divCpGMod) = 3.68
Transitions / transversions = 1.10 (11/10)
Gap_init rate = 0.01 (6 / 490), avg. gap size = 1.00 (6 / 6)

1172 7.14 1.78 0.58 scaffold20|size643067 518504 518672 (123033) rnd-1_family-770#Unknown 8 178 (0) m_b1218s001i73 65573

  scaffold20|si     518504 ACTGCAGAAT--TAATGTAGTTTACAGTAATTTAGACTTAGTAAAAAGAA 518551
                                i    --  v     ??           i        i    i  
  rnd-1_family-          8 ACTGCGGAATATTACTGTAGNNTACAGTAATTTGGACTTAGTGAAAAAAA 57

  scaffold20|si     518552 TTGAGCAGTAA-AACAGTAATGTAATTTTTCTTCATTATTTAACAGTAAT 518600
                                      -        i    -         v   ?i         
  rnd-1_family-         58 TTGAGCAGTAACAACAGTAACGTAA-TTTTCTTCAGTATNCAACAGTAAT 106

  scaffold20|si     518601 ATTACTGTCGATCTGGATGGTAGGAGTATATATACTCCTACAGTAACGGG 518650
                                        v                           v        
  rnd-1_family-        107 ATTACTGTCGATCGGGATGGTAGGAGTATATATACTCCTACCGTAACGGG 156

  scaffold20|si     518651 ACCCAAAAAGTTGAATTGCGAC 518672
                                        v    i   
  rnd-1_family-        157 ACCCAAAAAGTTGCATTGTGAC 178

Matrix = 20p43g.matrix
Kimura (with divCpGMod) = 6.46
Transitions / transversions = 1.40 (7/5)
Gap_init rate = 0.02 (3 / 168), avg. gap size = 1.33 (4 / 3)


717 11.54 0.00 0.00 scaffold20|size643067 518673 518776 (122929) genome_8_12029#DNA 189 292 (0) m_b1218s001i74 65574

  scaffold20|si     518673 ACAGTAATTTCACCGGAACCTACAGTAATTACTACAGTAATTACGATTGG 518722
                             v     v i  v                   i   v    v  i  v 
  genome_8_1202        189 ACCGTAATATTACAGGAACCTACAGTAATTACTGCAGGAATTCCGGTTTG 238

  scaffold20|si     518723 TTACTGGTTACTGTGTTTTTGGGACAGTAACCAAAATCGGAATTTGCAAC 518772
                                v               i                       i    
  genome_8_1202        239 TTACTCGTTACTGTGTTTTTGAGACAGTAACCAAAATCGGAATTTACAAC 288

  scaffold20|si     518773 CTAG 518776
                               
  genome_8_1202        289 CTAG 292

Matrix = 20p43g.matrix
Kimura (with divCpGMod) = 12.54
Transitions / transversions = 0.71 (5/7)
Gap_init rate = 0.00 (0 / 103), avg. gap size = 0.0 (0 / 0)


1852 3.78 0.40 5.00 scaffold20|size643067 518777 519027 (122678) C genome_6_9300#DNA (982) 240 1 m_b1218s001i75 65575

  scaffold20|si     518777 ATGAGGATTGTATATGGTATTGTACGGTAAAAAAAGTAGGTACGATAGGT 518826
                                               i             -               
C genome_6_9300        240 ATGAGGATTGTATATGGTATCGTACGGTAAAAAA-GTAGGTACGATAGGT 192

  scaffold20|si     518827 TGCTCACATACGCTA-CGTACCAAGTAGCTTCACAGCGAATGCAAAAGCA 518875
                              v           -      v           i               
C genome_6_9300        191 TGCACACATACGCTAACGTACCTAGTAGCTTCACGGCGAATGCAAAAGCA 142

  scaffold20|si     518876 TCATGTTATACATATGTCGCCATGTATAAAATGTTTCCTATCTACAAACA 518925
                                      i                                    i 
C genome_6_9300        141 TCATGTTATACGTATGTCGCCATGTATAAAATGTTTCCTATCTACAAATA 92

  scaffold20|si     518926 CGAAGAAAAATAAAATAATATACAATGGAAGGGATGTCATACTCTCTGTT 518975
                                        v   ----                             
C genome_6_9300         91 CGAAGAAAAATAATATA----ACAATGGAAGGGATGTCATACTCTCTGTT 46

  scaffold20|si     518976 ATGGAAAATGGAAACTAATCACCTAAATAATAAACGTAGTTCCCTTAGCC 519025
                           -------                    v                   i  
C genome_6_9300         45 -------ATGGAAACTAATCACCTAAAAAATAAACGTAGTTCCCTTAACC 3

  scaffold20|si     519026 CC 519027
                             
C genome_6_9300          2 CC 1

Matrix = 20p43g.matrix
Kimura (with divCpGMod) = 2.68
Transitions / transversions = 1.25 (5/4)
Gap_init rate = 0.05 (13 / 250), avg. gap size = 1.00 (13 / 13)


3139 9.86 1.03 3.81 scaffold20|size643067 519013 519497 (122208) genome_3_14621#DNA 23 494 (329) m_b1218s001i76 65576

  scaffold20|si     519013 AGTTCCCTTAGCCCCTAAGCATTAGCAAAGTTGACTTTGCGAATCCTCTT 519062
                                 v  i----         v       iv               v 
  genome_3_1462         23 AGTTCCATTG----CTAAGCATTCGCAAAGTCCACTTTGCGAATCCTCGT 68

  scaffold20|si     519063 CCATCTAAAGTTTGCG-AGGATTTGTAAAATGGCCTTTTTGCAATTCCTG 519111
                            v  vv   v      -              i   v              
  genome_3_1462         69 CGATAAAAACTTTGCGGAGGATTTGTAAAATAGCCATTTTGCAATTCCTG 118

  scaffold20|si     519112 TCAACTGAGGTTTTTGTTAGGGATTTTAGCAAATTTTCCTAGTTTGGCAT 519161
                           v            vv           i          i            
  genome_3_1462        119 ACAACTGAGGTTTAAGTTAGGGATTTCAGCAAATTTTTCTAGTTTGGCAT 168

  scaffold20|si     519162 CAATT-GAGAAGCCCGACACGAAAGATTGGCATCCAACGCACAGGCCAAG 519210
                                -     --- i    i  v                      v   
  genome_3_1462        169 CAATTTGAGAA---CAACACAAACGATTGGCATCCAACGCACAGGCAAAG 215

  scaffold20|si     519211 ACAGAA---TGGTGTCAATTTGAAGAGACATCACGATTCATTTGGTATAG 519257
                                 ---                v                 v      
  genome_3_1462        216 ACAGAAGAATGGTGTCAATTTGAAGTGACATCACGATTCATTTTGTATAG 265

  scaffold20|si     519258 CTGTAGGCATCAATATTAGATCCTAGGATTTGTATTACATATTCAATGTC 519307
                                i  i       v  i                  v     i     
  genome_3_1462        266 CTGTAAGCGTCAATATAAGGTCCTAGGATTTGTATTACCTATTCGATGTC 315

  scaffold20|si     519308 ATCTTGATTTCGATTCCTAAGAATTGCAATGAGTACCATAACTACTTTTC 519357
                            v     v           i                 i    --------
  genome_3_1462        316 AACTTGAGTTCGATTCCTAGGAATTGCAATGAGTACCGTAAC-------- 357

  scaffold20|si     519358 TTGGTGAATGTAACTCTTTAGCAATCATAATTGAGTAGTTTAGGATATCT 519407
                           ---  i       i            i           i i         
  genome_3_1462        358 ---GTAAATGTAATTCTTTAGCAATCGTAATTGAGTAGCTCAGGATATCT 404

  scaffold20|si     519408 TTGTGTAATTCTTAAGCTATTGTAATGGAATACACCATGTTCCGGATTGA 519457
                                       i    v               i                
  genome_3_1462        405 TTGTGTAATTCTCAAGCAATTGTAATGGAATACGCCATGTTCCGGATTGA 454

  scaffold20|si     519458 TATTCCTTAGCAATTGCTATATGTTTCCACAGTGCGATTG 519497
                                  i           v   i    ii          
  genome_3_1462        455 TATTCCTCAGCAATTGCTAAATGCTTCCGTAGTGCGATTG 494

Matrix = 20p43g.matrix
Kimura (with divCpGMod) = 9.25
Transitions / transversions = 1.09 (24/22)
Gap_init rate = 0.04 (21 / 484), avg. gap size = 1.10 (23 / 21)

2498 23.34 3.51 1.94 scaffold20|size643067 519046 519757 (121948) genome_6_13346#DNA 52 774 (0) m_b1218s001i77 65576

  scaffold20|si     519046 ACTTTGCGAATCCTCTTCCATCTAAAGTTTG-CGAGGATTTGTAAAATGG 519094
                                    v    iv   i  v   v    - i    vi      v v 
  genome_6_1334         52 ACTTTGCGATTCCTTGTCCGTCAAAACTTTGACAAGGAACTGTAAACTCG 101

  scaffold20|si     519095 CCTTTTTGCAATTCCTGTCAACTGAGGTTTTTGTTAGGGATTTTAGCAAA 519144
                             v                v    vvv     v         ii i v  
  genome_6_1334        102 CCGTTTTGCAATTCCTGTCCACTGCCCTTTTTTTTAGGGATTCCAACCAA 151

  scaffold20|si     519145 TTTTCCTAGTTTGGCATCAATTGAGAAGCCCGACACGAAAGATTGGCATC 519194
                                    v           i         ii  i  vvi    v    
  genome_6_1334        152 TTTTCCTAGATTGGCATCAATCGAGAAGCCCAGCATGATTAATTGTCATC 201

  scaffold20|si     519195 CAACGCACAGGCCAAGACAGAATGGTGTCAATTTGAAGAGACATCACGAT 519244
                                 v    i  v                    v iv           
  genome_6_1334        202 CAACGCTCAGGTCATGACAGAATGGTGTCAATTTGTAATGACATCACGAT 251

  scaffold20|si     519245 TCATTTGGTATAGCTGTAGGCATCAATATTAGATCCTAGGATTTGTATTA 519294
                                  ivv vv v  v        i vv v  i i v           
  genome_6_1334        252 TCATTTGAATTCTCGGTTGGCATCAACAAGACATTCCACGATTTGTATTA 301

  scaffold20|si     519295 CATATTCAATGTCATCTTGATTTCGATTCCTAAGAATTGCAATGAGTACC 519344
                            -i   ii  v             i       i     viv        v
  genome_6_1334        302 C-CATTTGATTTCATCTTGATTTCAATTCCTAGGAATTCTCATGAGTACA 350

  scaffold20|si     519345 ATAACTACTTTTCTTGGTGAATGTAACTCTTTAGCAATCATAATTGAGTA 519394
                           i    --v    v vv ii    i  i vi         i     iii  
  genome_6_1334        351 GTAAC--ATTTTATATGCAAATGCAATTGCTTAGCAATCGTAATTAGATA 398

  scaffold20|si     519395 GTTTAGGATATCTTTG--TGTAATTCTTAAGCTATTGTAATGGAATACAC 519442
                           vivi v    --  v -- ii    v i    v    vv  viivi  vi
  genome_6_1334        399 TCACATGATA--TTAGATTACAATTGTCAAGCAATTGATATCAGTCACCT 446

  scaffold20|si     519443 CATGTTCCGGATTGATATTCCTTAGCAATTGCTAT-ATG--TTTCCACAG 519489
                              v    i  v  v                iv  -i  --i vv   vi
  genome_6_1334        447 CATCTTCCAGAGTGTTATTCCTTAGCAATTGTAATCGTGAACTGACACCA 496

  scaffold20|si     519490 TGCGATTGGAGAACACTTAAAGATCTCATGCTACACGAGGACTTCATACA 519539
                           vivi  --         v vi        i   vivi    i        
  genome_6_1334        497 AAAAAT--GAGAACACTGATGGATCTCATACTAAGGAAGGATTTCATACA 544

  scaffold20|si     519540 TAGAACACATCTGACAGTTGGATGCGTTTTGTCGCCAAA----------- 519578
                           v i  i v v  v          i       v     v -----------
  genome_6_1334        545 AAAAATAGAACTTACAGTTGGATACGTTTTGGCGCCATATTTTTTGAGAG 594

  scaffold20|si     519579 -TGCTAACAAACTCGAGTAATTCACACTATTTAAAACTAATTAGGCTGTG 519627
                           -    iv    v vv     i      v       v       vi     
  genome_6_1334        595 TTGCTGCCAAAGTGTAGTAACTCACACAATTTAAATCTAATTACACTGTG 644

  scaffold20|si     519628 GACAAAGAATGGTTTCTACGTATTCCTAGGGGT---TTTACAAATCCTCT 519674
                            iii i           vv  -  --  i    ---       v    iv
  genome_6_1334        645 GGTGAGGAATGGTTTCTCGGT-TT--TAAGGGTGAGTTTACAATTCCTTG 691

  scaffold20|si     519675 GCAAAGTTTAGACGGAAGAGGATTTGCAAAGT--CAACTTTG--CAAATG 519720
                           v        v      vi    v i       --i  ---- --      
  genome_6_1334        692 TCAAAGTTTTGACGGACAAGGAATCGCAAAGTGGTAA----GAACAAATG 737

  scaffold20|si     519721 CTAAGCAATGGAACTTTGTCAAGCTTTTGGCCTAACA 519757
                             vii    v v i    v                  
  genome_6_1334        738 CTTGACAATTGTATTTTGACAAGCTTTTGGCCTAACA 774

Matrix = 20p43g.matrix
Kimura (with divCpGMod) = 27.12
Transitions / transversions = 0.81 (73/90)
Gap_init rate = 0.03 (23 / 711), avg. gap size = 1.70 (39 / 23)


5082 5.79 5.23 5.09 scaffold20|size643067 519774 520518 (121187) genome_4_9765#DNA 1 746 (253) m_b1218s001i78 65577

  scaffold20|si     519774 CAAGGTCCCCGATTTCAGCCTTTT-CTCTTGTGAACGGATCATCTTCACC 519822
                                                   -   v i             i     
  genome_4_9765          1 CAAGGTCCCCGATTTCAGCCTTTTTCTCGTATGAACGGATCATCCTCACC 50

  scaffold20|si     519823 TACAAAGAACTTGACAAGCAATTGACTCCTACCACATGTACACAAAATGA 519872
                                         ii   v  ii            v             
  genome_4_9765         51 TACAAAGAACTTGATGAGCCATCAACTCCTACCACAGGTACACAAAATGA 100

  scaffold20|si     519873 TAGGAATGTACAAGTAGGAATACACTCCCACTACTCACTAATATACACCA 519922
                                                               i      v i    
  genome_4_9765        101 TAGGAATGTACAAGTAGGAATACACTCCCACTACTCGCTAATAGATACCA 150

  scaffold20|si     519923 TTTATTTAGTGGGCGCCATGTTTAAACCTGTGGGCGAAATGCAAATTCAA 519972
                                                  i              i   v       
  genome_4_9765        151 TTTATTTAGTGGGCGCCATGTTTGAACCTGTGGGCGAAGTGCTAATTCAA 200

  scaffold20|si     519973 AAAATCAGTCTTGCATTACACGGCTTCAAA-------------------- 520002
                                     v  -                --------------------
  genome_4_9765        201 AAAATCAGTCGTG-ATTACACGGCTTCAAAAGTTGAAGCCGTCTGTTAGA 249

  scaffold20|si     520003 CG---------TTGAAGCCGTGTGAAATATCTATCACCCATGAAGGTAAA 520043
                             ---------                              i        
  genome_4_9765        250 CGGCTTCAATTTTGAAGCCGTGTGAAATATCTATCACCCATAAAGGTAAA 299

  scaffold20|si     520044 TTCTACATGTAGTACTTACAATTTACATTATATGGTGCATATGAACAGTG 520093
                                                               i i           
  genome_4_9765        300 TTCTACATGTAGTACTTACAATTTACATTATATGGTACGTATGAACAGTG 349

  scaffold20|si     520094 AC--TAGGTATTCCCATCTACTAATCTCGACTAATAATTGTACCTAGTAA 520141
                             --        i                         vi          
  genome_4_9765        350 ACGGTAGGTATTTCCATCTACTAATCTCGACTAATAATAATACCTAGTAA 399

  scaffold20|si     520142 AATTAAATAAGGTCGTTCCGGCGAAAGACGTATTCGCACAGTTGTCCCGT 520191
                              -----                                          
  genome_4_9765        400 AAT-----AAGGTCGTTCCGGCGAAAGACGTATTCGCACAGTTGTCCCGT 444

  scaffold20|si     520192 GAGG-----TGAGCGGGCGTGCGAGGAATTCGGTG-AGGGAGGGGAGGAG 520235
                               -----                   v      -              
  genome_4_9765        445 GAGGATGCGTGAGCGGGCGTGCGAGGAAGTCGGTGGAGGGAGGGGAGGAG 494

  scaffold20|si     520236 GGTTGAGAGGAGTAGTTGGTGGGAGGATCGGGTGGGCCAGTTGGAGAGTT 520285
                              ---------------------    i         i  -        
  genome_4_9765        495 GGT---------------------GGATTGGGTGGGCCGGT-GGAGAGTT 522

  scaffold20|si     520286 TGGTGACGGGAGTGGTGGAGGAGACGTCGGTGGGCAGGCGGCTAGTGCTA 520335
                                                                     iv   v  
  genome_4_9765        523 TGGTGACGGGAGTGGTGGAGGAGACGTCGGTGGGCAGGCGGCCCGTGGTA 572

  scaffold20|si     520336 GCCTCCTCGCTTCTCGCGGAGGAGATGGATGTCTTAGAGTTGGACGGCTG 520385
                                                            v        v       
  genome_4_9765        573 GCCTCCTCGCTTCTCGCGGAGGAGATGGATGTCGTAGAGTTGTACGGCTG 622

  scaffold20|si     520386 GAATAGGCTGGAATGTTCTGCATGTCGAGGGTGCGAAAGAATGAGTACCT 520435
                                              v  v                           
  genome_4_9765        623 GAATAGGCTGGAATGTTCTCCAGGTCGAGGGTGCGAAAGAATGAGTACCT 672

  scaffold20|si     520436 TTGTGAGCATATGAAAAAAATATCAATCGTGTGTTACACGGCAATGCATG 520485
                                                             i       --------
  genome_4_9765        673 TTGTGAGCATATGAAAAAAATATCAATCGTGTGTCACACGGC-------- 714

  scaffold20|si     520486 CGTTGAAA-TTTGAAGCTTGAAGATCACACGACT 520518
                           --  v   -        ivvvv     v   i  
  genome_4_9765        715 --TTCAAATTTTGAAGCCGTCTGATCAGACGGCT 746

Matrix = 20p43g.matrix
Kimura (with divCpGMod) = 5.49
Transitions / transversions = 1.05 (21/20)
Gap_init rate = 0.06 (45 / 744), avg. gap size = 1.71 (77 / 45)

2024 3.00 0.00 0.00 scaffold20|size643067 520478 520710 (120995) genome_4_9765#DNA 767 999 (0) m_b1218s001i79 65577

  scaffold20|si     520478 AATGCATGCGTTGAAATTTGAAGCTTGAAGATCACACGACTGAATATATA 520527
                                                   i                         
  genome_4_9765        767 AATGCATGCGTTGAAATTTGAAGCCTGAAGATCACACGACTGAATATATA 816

  scaffold20|si     520528 AATTTTTAGTAGGCGTGTCATTAGCAGATTAAAACCTTCTAAAGACTCCG 520577
                                                                             
  genome_4_9765        817 AATTTTTAGTAGGCGTGTCATTAGCAGATTAAAACCTTCTAAAGACTCCG 866

  scaffold20|si     520578 ACTCATACTTATCTTACTTTCTGAGAAATCAATGGAGTATTTCAAGAAGC 520627
                                       iv                                    
  genome_4_9765        867 ACTCATACTTATTATACTTTCTGAGAAATCAATGGAGTATTTCAAGAAGC 916

  scaffold20|si     520628 TTCTCATTTTTGGTTCCTGGGAATTTGACTCCTCCCTACTTCTTTGTTTG 520677
                                            i               v                
  genome_4_9765        917 TTCTCATTTTTGGTTCCCGGGAATTTGACTCCTACCTACTTCTTTGTTTG 966

  scaffold20|si     520678 TTTACGGACTTTGTTGTCATTTCAGGGACCTTG 520710
                              ii                            
  genome_4_9765        967 TTTGTGGACTTTGTTGTCATTTCAGGGACCTTG 999

Matrix = 20p43g.matrix
Kimura (with divCpGMod) = 2.67
Transitions / transversions = 2.50 (5/2)
Gap_init rate = 0.00 (0 / 232), avg. gap size = 0.0 (0 / 0)


3096 9.13 3.81 0.41 scaffold20|size643067 520714 521186 (120519) rnd-1_family-436#Unknown 1 489 (89) m_b1218s001i80 65578

  scaffold20|si     520714 AAGTACAGGACCAATACCAATGGTCTGTAAAAATTTTT--GTCATGAAAT 520761
                                     v                   v ?     --          
  rnd-1_family-          1 AAGTACAGGAGCAATACCAATGGTCTGTAACANTTTTTCTGTCATGAAAT 50

  scaffold20|si     520762 GGTAGTTTTT-ACCCTTCAGCACTCCCCCAAATAAACTTTCGTTTCAGGC 520810
                              v      -           ?         v v  i       i?   
  rnd-1_family-         51 GGTTGTTTTTCACCCTTCAGCANTCCCCCAAAAACACCTTCGTTTTNGGC 100

  scaffold20|si     520811 CAAAAAAGAGCTATTTCATGTAACTGTAGCTATTAGTCTAATGTTTTACA 520860
                                   v             ?       ii           i  -   
  rnd-1_family-        101 CAAAAAAGCGCTATTTCATGTANCTGTAGCCGTTAGTCTAATGCTT-ACA 149

  scaffold20|si     520861 AATCTATGCGTTGCTAGATAAGCTACTAGTTGTTTTATGCATAGATTTGT 520910
                                      i                       v i            
  rnd-1_family-        150 AATCTATGCGTCGCTAGATAAGCTACTAGTTGTTTAACGCATAGATTTGT 199

  scaffold20|si     520911 ATGCAATGCATTTACATTAGAGATTAACTAGTAAATCGCAACAATACGTC 520960
                                            v                     viv      iv
  rnd-1_family-        200 ATGCAATGCATTTACATGAGAGATTAACTAGTAAATCGCCGGAATACGCA 249

  scaffold20|si     520961 TGTCAAAACAGTAA--T---------CTCTCTTTTAACACTTAATTGTCT 520999
                                         -- ---------   i               i    
  rnd-1_family-        250 TGTCAAAACAGTAAACTCCCTGTAAACTCCCTTTTAACACTTAATCGTCT 299

  scaffold20|si     521000 TCAGTATCTGTGTTCTTTCTCTTTTTTGATGCTGATGCTTTGGCTGCT-- 521047
                           v iv             i              ?          i    --
  rnd-1_family-        300 ACGCTATCTGTGTTCTTCCTCTTTTTTGATGCNGATGCTTTGGTTGCTGA 349

  scaffold20|si     521048 --GTGATCTGTTGCCTTGTTGGTCAGATAGGTCCTGGATTAGATGGAAAG 521095
                           -- i      v      ? v    v         i     v        -
  rnd-1_family-        350 TGGCGATCTGGTGCCTTNTAGGTCCGATAGGTCCCGGATTTGATGGAAA- 398

  scaffold20|si     521096 TTTTCAAAGCAAGTTGTCTTCCTATTAGCTATCCTCTTGGTGCATAAACT 521145
                           ? i  i                 i  ?v  ?             i     
  rnd-1_family-        399 NTCTCGAAGCAAGTTGTCTTCCTGTTNCCTNTCCTCTTGGTGCACAAACT 448

  scaffold20|si     521146 CACCAAACAAACCGAACAATAAATAGTTGTGTGATTGGTTT 521186
                              ? i   ? ??       i   ?     v   v  i   
  rnd-1_family-        449 CACNAGACANANNGAACAATGAATNGTTGTCTGAGTGATTT 489

Matrix = 20p43g.matrix
Kimura (with divCpGMod) = 8.03
Transitions / transversions = 1.15 (23/20)
Gap_init rate = 0.02 (8 / 472), avg. gap size = 2.50 (20 / 8)


2239 10.74 7.89 2.91 scaffold20|size643067 522512 522904 (118801) rnd-1_family-459#Unknown 1 412 (0) m_b1218s001i81 65579

  scaffold20|si     522512 TGAAGAAGCTATGGCAGAAGAATGCCAACTAA-----TCGTGGAAGGGGG 522556
                                i  v?                      -----             
  rnd-1_family-          1 TGAAGGAGGNATGGCAGAAGAATGCCAACTAACTGTATCGTGGAAGGGGG 50

  scaffold20|si     522557 TGCGATGGTGACGGTGTATGTGGGTGTCTTGTGAGCGATCGAAGGGAATT 522606
                                   i i                          i v         v
  rnd-1_family-         51 TGCGATGGCGGCGGTGTATGTGGGTGTCTTGTGAGCGGTGGAAGGGAATG 100

  scaffold20|si     522607 G-GGTTC-TGTA--ATACTGATGGGTGATGGGATGCAAGCCATCACACTT 522652
                            -     - v  --i      ii          i  i          ?  
  rnd-1_family-        101 GTGGTTCATTTACTGTACTGACAGGTGATGGGACGCGAGCCATCACANTT 150

  scaffold20|si     522653 TTGGCGCAAAACTTGAATTTTTTGCTACGATTCAGGATACGTA-GAATTA 522701
                                  i   ??    v    i          i?v?      -      
  rnd-1_family-        151 TTGGCGCGAAANNTGAAATTTTCGCTACGATTCGNTNTACGTAGGAATTA 200

  scaffold20|si     522702 ATCAAAAAATGGTAAGAACCTGTGAAATTTCTC-ATTTACAATTTTCAGT 522750
                           -----------       i              -   v  ?      i  
  rnd-1_family-        201 -----------GTAAGAATCTGTGAAATTTCTCAATTGACNATTTTCGGT 239

  scaffold20|si     522751 --------------------AATATGTCAAATCAAGTAGCCCCATCTGAA 522780
                           --------------------       ?  v  i            i   
  rnd-1_family-        240 CNGCAGCCCGTAGGANGGGCAATATGTNAATTCGAGTAGCCCCATCCGAA 289

  scaffold20|si     522781 AGGAAGCATCTTCAGACCCTAGTGATGGATTATTAAGTGTTGAAACAGTG 522830
                                       v    v   v   ?     v     i    i   i   
  rnd-1_family-        290 AGGAAGCATCTTGAGACGCTATTGANGGATTCTTAAGCGTTGGAACGGTG 339

  scaffold20|si     522831 AGAAAGTACTTTTTACCATGCTAACGAAATGTGCCAAAATAGCCACTTTT 522880
                                v        v  i   i     i                 v    
  rnd-1_family-        340 AGAAATTACTTTTTTCCGTGCCAACGAGATGTGCCAAAATAGCCAATTTT 389

  scaffold20|si     522881 TGTCTCTAATGCATTGACTATTAT 522904
                           i -      i    vi        
  rnd-1_family-        390 CG-CTCTAACGCATAAACTATTAT 412

Matrix = 20p43g.matrix
Kimura (with divCpGMod) = 8.06
Transitions / transversions = 1.56 (25/16)
Gap_init rate = 0.05 (19 / 392), avg. gap size = 2.26 (43 / 19)

1861 12.19 6.27 4.19 scaffold20|size643067 522618 522968 (118737) rnd-1_family-338#Unknown 2 359 (11) m_b1218s001i82 65579

  scaffold20|si     522618 TACTGATGGGTGATGGGATGCAAGCCATCACACTTTTGGCGCAAAACTTG 522667
                                 ii          i  i          ?         i   ??  
  rnd-1_family-          2 TACTGACAGGTGATGGGACGCGAGCCATCACANTTTTGGCGCGAAANNTG 51

  scaffold20|si     522668 AATTTTTTGCTACGATTCAGGATACGTAG-AATTAATCAAAAAATGGTAA 522716
                             v?   i          i?v?       -     -----------    
  rnd-1_family-         52 AAANTTTCGCTACGATTCGNTNTACGTAGGAATTA-----------GTAA 90

  scaffold20|si     522717 GAACCTGTGAAATTTCTCA-TTTACAATTTTCAGT--------------- 522750
                              i               -  v  v?     i  ---------------
  rnd-1_family-         91 GAATCTGTGAAATTTCTCAATTGACTNTTTTCGGTCTGCAGCCCGTAGGA 140

  scaffold20|si     522751 -----AATATGTCAAATCAAGTAGCCCCATCTGAAAGGAAGCATCTTCAG 522795
                           -----       v  ?  i            i             i v  
  rnd-1_family-        141 NGGGCAATATGTAAANTCGAGTAGCCCCATCCGAAAGGAAGCATCCTGAG 190

  scaffold20|si     522796 ACCCTAGTGATGGATTATTAAGTGTTGAAACAGTGAGAAAGTACTTTTTA 522845
                             v   v   v     v     iv   i   i            v    v
  rnd-1_family-        191 ACGCTATTGAGGGATTCTTAAGCCTTGGAACGGTGAGAAAGTACATTTTT 240

  scaffold20|si     522846 CCATGCTAACGAAATGTGCCAAAATAGCCACTTTTTGTCTCTAATGCATT 522895
                                 i     i i i             v    ----     i    ?
  rnd-1_family-        241 CCATGCCAACGAGACGCGCCAAAATAGCCAATTTT----TCTAACGCATN 286

  scaffold20|si     522896 GACTATTATGCATTAAGGGCCGAATAGGTCATGAGTCAAAAAGGGCTATT 522945
                           i          ?             i   ?           ? ?      
  rnd-1_family-        287 AACTATTATGCNTTAAGGGCCGAATGGGTNATGAGTCAAAANGNGCTATT 336

  scaffold20|si     522946 GTTTAGTTTTCTATACAATAGCC 522968
                           ?iv       v ??i i?     
  rnd-1_family-        337 NCATAGTTTTGTNNGCGNTAGCC 359

Matrix = 20p43g.matrix
Kimura (with divCpGMod) = 9.81
Transitions / transversions = 1.56 (25/16)
Gap_init rate = 0.05 (19 / 350), avg. gap size = 1.95 (37 / 19)


343 7.14 16.07 0.00 scaffold20|size643067 522969 523024 (118681) C genome_9_11612#DNA (85) 346 282 m_b1218s001i83 65560

  scaffold20|si     522969 AACACAGTGAAAATTTATTGGTATCTTGAAACTTACC---------TCGA 523009
                                i       v                 v     ---------    
C genome_9_1161        346 AACACGGTGAAAAATTATTGGTATCTTGAAAGTTACCCTATTTACTTCGA 297

  scaffold20|si     523010 GGTAGGGATATTGTA 523024
                                 v        
C genome_9_1161        296 GGTAGGCATATTGTA 282

Matrix = 20p43g.matrix
Kimura (with divCpGMod) = 5.78
Transitions / transversions = 0.33 (1/3)
Gap_init rate = 0.02 (1 / 55), avg. gap size = 9.00 (9 / 1)


826 9.19 0.00 5.00 scaffold20|size643067 523046 523171 (118534) rnd-1_family-1373#Unknown 1 120 (3) m_b1218s001i84 65580

  scaffold20|si     523046 ACACGCTCTGGGGCTTAAAGCTCTGAATGGTTCATCCCCCCACTCAATGC 523095
                                v  v     v                    i           i  
  rnd-1_family-          1 ACACGGTCGGGGGCGTAAAGCTCTGAATGGTTCATTCCCCCACTCAACGC 50

  scaffold20|si     523096 CCACGTTTACATCTACATCATGCCATATGAAATTCCATCTCCATCAACAA 523145
                                ?       ------ii    v             i          
  rnd-1_family-         51 CCACGNTTACATC------GCGCCAAATGAAATTCCATCCCCATCAACAA 94

  scaffold20|si     523146 ATGGAACTCTTGCATTATTGGCAATG 523171
                                           v  v      
  rnd-1_family-         95 ATGGAACTCTTGCATTCTTTGCAATG 120

Matrix = 20p43g.matrix
Kimura (with divCpGMod) = 7.32
Transitions / transversions = 0.83 (5/6)
Gap_init rate = 0.05 (6 / 125), avg. gap size = 1.00 (6 / 6)


2281 16.83 0.00 0.00 scaffold20|size643067 523188 523585 (118120) rnd-1_family-432#Unknown 3 400 (3) m_b1218s001i85 65581

  scaffold20|si     523188 GAGTTTCATACTTTGCAATCCCCTCATTGCATGCAACATGGTTTCATCCT 523237
                                        i      ? ?            ii        v    
  rnd-1_family-          3 GAGTTTCATACTTCGCAATCNCNTCATTGCATGCAGTATGGTTTCTTCCT 52

  scaffold20|si     523238 CTGTCATCGTGTTCGAAGCAGAACGTTCCCGCCGCAAATTGTACCCTATA 523287
                                i  ?i      v  i    vv             i? ?    i ?
  rnd-1_family-         53 CTGTCGTCNCGTTCGACGCGGAACCGTCCCGCCGCAAATCNTNCCCTGTN 102

  scaffold20|si     523288 AAGGAGAAAAGGGACTTCATCCATGCCATCAACACCATCGTCGCTACGTG 523337
                                   i  ?  v   i           i  i       ?  ?  vv 
  rnd-1_family-        103 AAGGAGAAGAGNGAGTTCGTCCATGCCATCGACGCCATCGTNGCNACTGG 152

  scaffold20|si     523338 AGCTTCTTGTTGTGTGGCATGTTCTTGTGTAGGTTTGTCCCACGAGTATT 523387
                             i    i  i ivvi         i    i      i ?   ??   i 
  rnd-1_family-        153 AGTTTCTCGTCGCCAAGCATGTTCTCGTGTGGGTTTGCCNCACNNGTACT 202

  scaffold20|si     523388 ATGCCCATTTCATGAAGGCAATAACAAAAGTCGAGGCTCTGGAGAAAAGT 523437
                             ?   ii    v      i  vi    i  v  v vi  v        i
  rnd-1_family-        203 ATNCCCGCTTCAAGAAGGCGATCGCAAAGGTGGACGACCTCGAGAAAAGC 252

  scaffold20|si     523438 GACGTGTACGTTCCGTACAAGACAAATGGGTCCGCATGCAAGATTCATCC 523487
                                ? v   ?  ?       iv  i  ??    ii ?           
  rnd-1_family-        253 GACGTNTTCGTNCCNTACAAGATCAACGGNNCCGCGCGNAAGATTCATCC 302

  scaffold20|si     523488 AGGTGCCCCAAGTTTGCTGAGCATCATACAAGATGATCTGTCAAAGTTCA 523537
                           v  i         ? ?  vi? ?i i v i   i  ii  ? vv ?  ii
  rnd-1_family-        303 CGGCGCCCCAAGTNTNCTCGNCNCCGTCCGAGACGACTTGNCTCANTTTG 352

  scaffold20|si     523538 TTGTGCACGCAAGGCACACTGGCGTACAGGTCAGAACCCGTATGATTC 523585
                                             v   ?i ?        v             
  rnd-1_family-        353 TTGTGCACGCAAGGCACAATGGNATNCAGGTCAGCACCCGTATGATTC 400

Matrix = 20p43g.matrix
Kimura (with divCpGMod) = 13.98
Transitions / transversions = 1.79 (43/24)
Gap_init rate = 0.00 (0 / 397), avg. gap size = 0.0 (0 / 0)


972 28.39 2.00 4.73 scaffold20|size643067 523239 523737 (117968) rnd-3_family-211#DNA/TcMar-Tc2 307 792 (23) m_b1218s001i86 65582

  scaffold20|si     523239 TGTCATCGTGTTCGAAGCAGAACGTTCCCGCCG-CAAATTGTACCCTATA 523287
                                 -     ivv-  i  i vv  v  i  -     i   ii    v
  rnd-3_family-        307 TGTCAT-GTGTTTCC-GCGGAGCCGTCGCGTCGGCAAATCGTATTCTATC 354

  scaffold20|si     523288 AAGGAGAAAAGGGACTTCATCCATGC-CATCAACACCATCGTCGCTACGT 523336
                                    v        i    v  -v  vi  v -- i     i   v
  rnd-3_family-        355 AAGGAGAAACGGGACTTCGTCCAAGCGGATGGACTC--TTGTCGCCACGG 402

  scaffold20|si     523337 GAGCTTCTTGTTGTGTGGCATGTTCTTGTGTAGGTTTGTC-CCACGAGTA 523385
                              i?  ii  i  vvi  ?  iv iv?vi v  i  vi -    v-   
  rnd-3_family-        403 GAGTNTCCCGTCGTCAAGCNTGCGCCGNAATCGGCTTTCCACCACT-GTA 451

  scaffold20|si     523386 TTATGCCCATTTCATGAAGGCAATAACAAAAGTCGAGGCTCTGGAGAAAA 523435
                           i  i    i   ? v      v  vivi  i  v  v vi  v   v  v
  rnd-3_family-        452 CTACGCCCGTTTNAAGAAGGCCATCGAGAAGGTGGACGACCTCGAGCAAC 501

  scaffold20|si     523436 GTGACGTGTACGTTCCGTACAAGACAAATGGGTCCGCATGCAAGATTCAT 523485
                            v  v ?v v      i ?     iv  i  ?v v  ?i v     i   
  rnd-3_family-        502 GAGAAGNCTTCGTTCCATNCAAGATCAACGGNGCGGCNCGAAAGATCCAT 551

  scaffold20|si     523486 -CCAGGTGCCCCA--AGTTTGCTGAGCATCATACAAGATGATCTGTCAAA 523532
                           -  i  i  v v -- vi    ---- i  iii     i  ii    vvi
  rnd-3_family-        552 CCCGGGCGCGCGAGCATCTTGC----CGTCGCGCAAGACGACTTGTCTCG 597

  scaffold20|si     523533 GTTCATTGTGCACGCAA--GGCA-CACTGGCGTACAGGTCAGAACCCGTA 523579
                           v     iv ---  -  -- ?  -  -v  ?i v  i     v v   ? 
  rnd-3_family-        598 TTTCATCCT---CG-AATCGNCAGCA-GGGNATCCAAGTCAGCAACCGNA 642

  scaffold20|si     523580 TGATTCACCAAGAGGCGGCTCGCTTGCTCCCAGCTTTTCGAGAAAAATCG 523629
                             i ? i? i      v           i  v  v  iv i  v   ? v
  rnd-3_family-        643 TGGTNCGNCGAGAGGCCGCTCGCTTGCTTCCCGCATTCAGGGACAAANCC 692

  scaffold20|si     523630 CTTCTCGC-AAGAAACTCAGCTGTTGGATGCTGCGTCAAGAAAATGGGTC 523678
                             ivv?  -      --vi     ?v??i   viiiv    vii v  ? 
  rnd-3_family-        693 CTCGANGCGAAGAAA--AGGCTGTNCNNCGCTTTACGAAGACGGTCGGNC 740

  scaffold20|si     523679 TGTCTCATCGTGCAGCTACGCACACTGCACAAAAGCACTTCAAGGAAACC 523728
                            ?v v        vi i  -------  i      ?     v ?     v
  rnd-3_family-        741 TNACGCATCGTGCCACCAC-------GCGCAAAAGNACTTCCANGAAACG 783

  scaffold20|si     523729 CAAGAAGAG 523737
                           v i  i   
  rnd-3_family-        784 GAGGAGGAG 792

Matrix = 20p43g.matrix
Kimura (with divCpGMod) = 29.77
Transitions / transversions = 0.96 (66/69)
Gap_init rate = 0.06 (31 / 498), avg. gap size = 1.06 (33 / 31)

949 28.22 2.65 4.03 scaffold20|size643067 523451 523978 (117727) rnd-1_family-207#DNA/TcMar-Tc2 1 521 (0) m_b1218s001i87 65582

  scaffold20|si     523451 CGTACAAGACAAATGGGTCCGCATGCAAGATTCATCCAGGTGCCCCAAGT 523500
                            i     v  i  v  vv ?  ?i       i  i     ivv v?    
  rnd-1_family-          1 CATACAACACGAAAGGCACNGCNCGCAAGATCCACCCAGGCCGCGNAAGT 50

  scaffold20|si     523501 TTGCT-GAGCA--TCATACAAGATGATCTGTCAAAGTTCATTGTGCA--- 523544
                           v v  - v   --   --- i  i  v  -  i iv  ivvi  v  ---
  rnd-1_family-         51 GTTCTCGCGCAAGTCA---AGGACGAGCT-TCGAGCTTTCACGTTCAAAN 96

  scaffold20|si     523545 --CGCAAGGCACACTGGCGTACAGGTCAGAACCCGTATGATTCACCAAGA 523592
                           --   i  ---  v-     v  i?   vv v   v   i vvvv i   
  rnd-1_family-         97 TCCGCGAG---CAG-GGCGTTCAANTCACCAACCGGATGGTGGTGCGAGA 142

  scaffold20|si     523593 GGCGGCTCGCTTGCTCCCAGCTTTTCGAGAAAAATCGCTTCT--CGCAAG 523640
                              ?  ?   ? v  ?  v  ?  ivii  ?  iv  vvi v--    i 
  rnd-1_family-        143 GGCNGCNCGCNTTCTNCCCGCNTTCAAGGANAAGACGAGCCGAGCGCAGG 192

  scaffold20|si     523641 AAACTCAGCTGTTGGATGCTGCGTCAAGAAAATGGGTCTGTCTCATCGTG 523690
                            i-- ii  v  ?vivi   ---   v vi - vvi  v ?    i--- 
  rnd-1_family-        193 AG--TTGGCGGTNCATCGCT---TCACGCGA-TCCATCGGNCTCAC---G 233

  scaffold20|si     523691 CAGCTACGCACACTGCACAAAAGCACTTCAAGGAAACCCAAGAAGAGGCT 523740
                               -        ?  ?             ?      vv i ??  v  ?
  rnd-1_family-        234 CAGC-ACGCACACNGCNCAAAAGCACTTCANGGAAACGGAGGNNGATGCN 282

  scaffold20|si     523741 TCTCATTTCATCAAGTTCATGAGGACGAAGCTCCAAGGGAAAGATCCATG 523790
                           vvvv i      iv?v v    i ?     i vv i   viii i iivi
  rnd-1_family-        283 AAGGACTTCATCGCNATGATGAAGNCGAAGTTGGAGGGGCGGAACCTGGA 332

  scaffold20|si     523791 TGGCATCATCAACTTGGATCAGACCCCTATCCCATACTCCTTCCATTCAA 523840
                           i i i  v v   v          ?  ?     i v   v ?   i  v 
  rnd-1_family-        333 CGACGTCCTGAACATGGATCAGACNCCNATCCCGTTCTCGTNCCACTCCA 382

  scaffold20|si     523841 ACAAGAC-CTCAAAAACTGA--GGCGCAAGGACCGACCATGTACATGCTT 523887
                              ?   -   i  i--i  --  v  i i   ? v   i i? i?  ? 
  rnd-1_family-        383 ACANGACGCTCGAAG--CGAAGGGAGCGAAGACNGTCCACGCNCGNGCNT 430

  scaffold20|si     523888 CAACCACGGACACTAAACATGTCACTCTTGCCGTCATACTTGAC-ACTGG 523936
                               ?  v     v  i ii     ?       iv i- v ?  -i vi 
  rnd-1_family-        431 CAACNACCGACACGAAGCGCGTCACNCTTGCCGCGAC-CGTNACGGCAAG 479

  scaffold20|si     523937 CAGGAATATGTTGCCACCCATGATGATTTTTAAGTGTGCGCC 523978
                           ii    v      v i   v vv ?  i  i   v ?iv   
  rnd-1_family-        480 TGGGAAGATGTTGACGCCCTTCCTNATCTTCAAGGGNAAGCC 521

Matrix = 20p43g.matrix
Kimura (with divCpGMod) = 31.37
Transitions / transversions = 0.93 (69/74)
Gap_init rate = 0.06 (29 / 527), avg. gap size = 1.21 (35 / 29)


704 27.69 1.92 1.92 scaffold20|size643067 524168 524480 (117225) C rnd-5_family-766#DNA/TcMar-Tc2 (1375) 472 160 m_b1218s001i88 65583

  scaffold20|si     524168 GATGGGAAACGTTGTCAGTGGAATCCAATTGCTCGGGATTGAGGTGATTC 524217
                                 vvv   ?  v iiv ?     i?? v v  ?  i  i  ?? ? 
C rnd-5_family-        472 GATGGGTTCCGTNGTGAACCGNATCCAGNNGATGGGNATCGAAGTNNTNC 423

  scaffold20|si     524218 ACATCCCGGCAGGATGTACTTACCTCTACCAGCCTGTGGACATTGGCATC 524267
                              i   v ??  i  i  ?  ?  v i      i  v  ii ?  ?   
C rnd-5_family-        422 ACACCCCTGNNGGGTGCACNTANCTGTGCCAGCCCGTCGATGTNGGNATC 373

  scaffold20|si     524268 AACAAGCCCATCAAGACCGCCATGAGGGAGAAATGGGAGG-ATTGGATGC 524316
                                   ?v ?  iiv?? v   v v vi  i     ? -  v   i v
C rnd-5_family-        372 AACAAGCCNCTNAAAGGNNCGATGCGTGCAAAGTGGGANGCATAGGACGG 323

  scaffold20|si     524317 TTGATGGAGAAGGGATGGTAAATGGTGCAGCTAAGGAGCCAACCCAAAAA 524366
                           iv     v  ?  ?  ?  ii i  v iv  v i       ? i iv   
C rnd-5_family-        322 CGGATGGTGANGGNATNGTGGACGGAGTCGCGAGGGAGCCANCTCGCAAA 273

  scaffold20|si     524367 TTCATGGCAGAATGGG-TATTGGAGGTACACAACTCCATTCC---TAGCC 524412
                           ivv  i  i      ?- i   iv v  i v? ---      --- ivi 
C rnd-5_family-        272 CAAATAGCGGAATGGNTTGTTGATGCTATAANA---CATTCCAGATGCTC 226

  scaffold20|si     524413 AAACTACAAGAAACGCATGGAAGAAAAAGGATTATGAATGGTTCT-AATC 524461
                            iiivi   vi  iv --   v    v i iv  i vi     i -   v
C rnd-5_family-        225 AGGTGGCAATGAATCC--GGATGAAACAAGGGTACGCGTGGTTTTAAATG 178

  scaffold20|si     524462 TCATAAACTAATTATTTAT 524480
                            vi    i   -       
C rnd-5_family-        177 TAGTAAATTAA-TATTTAT 160

Matrix = 20p43g.matrix
Kimura (with divCpGMod) = 34.23
Transitions / transversions = 1.18 (46/39)
Gap_init rate = 0.03 (10 / 312), avg. gap size = 1.20 (12 / 10)


1120 30.98 4.13 0.60 scaffold20|size643067 524571 525054 (116651) C genome_3_7906#DNA (986) 620 120 m_b1218s001i89 65584

  scaffold20|si     524571 ACAATGGCATAGGCATAACCGCTGTTGTGGAAGAAGAGCCGCCGCATGGT 524620
                               ii     i  i     i vi      vi v v iv     v  i v
C genome_3_7906        620 ACAACAGCATAAGCGTAACCACGATTGTGGTGGCACAAGCGCCGAATAGA 571

  scaffold20|si     524621 GCGATTCTTGTGCTC--GGCGGTGACGAC-GT-CGGTAATCTTCACCA-- 524664
                           vi i  ivvi  v  --    iv    v -  - v  i        v --
C genome_3_7906        570 TTGGTTTGAATGATCCTGGCGAAGACGTCTGTTCTGTGATCTTCACAAAA 521

  scaffold20|si     524665 CCGCACCATCCAATCGGAGGTCATTATCCCCGGCTGGGTACTCCCTTGCC 524714
                            v           v   v ii       i     vivi        i  v
C genome_3_7906        520 CAGCACCATCCAAGCGGCGACCATTATCTCCGGCGACATACTCCCTCGCG 471

  scaffold20|si     524715 GTGAAACAAACATGGCACCCATCAGATCCGTCTTCATTAATCGTGTAGCA 524764
                                      vi i  i     vi v     viii  i  i     i  
C genome_3_7906        470 GTGAAACAAACTCGACATCCATCCAAACCGTCGCTGTTGATTGTGTAACA 421

  scaffold20|si     524765 TGCGAGTTCGTGGGGCACAAAGGAGTGCAGACGGAGGTGGACGCCAACAC 524814
                           i     i     vv      vviv i   i      i  i ii     v 
C genome_3_7906        420 CGCGAGCTCGTGTTGCACAATCATGCGCAAACGGAGATGAATACCAACCC 371

  scaffold20|si     524815 CCAAATCCTCATGGTTAAGATCCAAGCTGTTCACGCAACAGAAAGAAT-- 524862
                             v    v  vi i  i   vii   v i   v    v vi  v ii --
C genome_3_7906        370 CCCAATCATCTCGATTGAGAATTAAGGTATTCCCGCATCCAAATGGGTGC 321

  scaffold20|si     524863 AATTCGCACAGCTGCGCCCATTACCGTCAGGTAAAAAACGGACAAGAACA 524912
                             v v --   ivi  v     ii i  v  i     i vv         
C genome_3_7906        320 AAATAG--CAGTGACGACCATTGTCATCTGGCAAAAAGCCCACAAGAACA 273

  scaffold20|si     524913 ATCCTCTCCGT----------GACAAATTGTGTGACTCTCCTTTGTTGT- 524951
                            i  v  v i ---------- viivv        i iv viv      -
C genome_3_7906        272 ACCCACTGCATTGTGTTTTTGGTTGTTTTGTGTGATTTACACGTGTTGTA 223

  scaffold20|si     524952 -GCCCGGTAGAGATGTGAGTTTTACAGCTCTTTGCCATAACTCCGCAATT 525000
                           - vvi   - v v            i  vvvvvvv i      vi   ii
C genome_3_7906        222 AGGGTGGT-GTGTTGTGAGTTTTACGGCAAAAGTACGTAACTCAACAACC 174

  scaffold20|si     525001 ATCCGGAATTACAAGGAACTGTACATATTGGCATGTTGGTGGTGACAAGG 525050
                            v     i     i  vvi i i         i     vvvv        
C genome_3_7906        173 AGCCGGAGTTACAGGGTCTTATGCATATTGGCGTGTTGCATTTGACAAGG 124

  scaffold20|si     525051 AGAA 525054
                               
C genome_3_7906        123 AGAA 120

Matrix = 20p43g.matrix
Kimura (with divCpGMod) = 37.15
Transitions / transversions = 1.01 (75/74)
Gap_init rate = 0.02 (11 / 483), avg. gap size = 2.09 (23 / 11)

502 31.08 4.45 3.04 scaffold20|size643067 524883 525174 (116531) C genome_7_16385#DNA (146) 296 1 m_b1218s001i90 65584

  scaffold20|si     524883 TTACCGTCAG--GTAAAAAACGGACAAGAACAATCCTCTC---CGTGACA 524927
                             v   i   --  i v    vi        i  v vv i---  v v i
C genome_7_1638        296 TTCCCGCCAGAGGTGACAAACCAACAAGAACGATGCGATTAGTCGGGCCG 247

  scaffold20|si     524928 AATTGTGTGACTCTCCTTTGTTGTGCCCGGTAGAG-ATGTGAGTTTTACA 524976
                            iv     vi- v ii        ivi  - ii  -           v i
C genome_7_1638        246 AGATGTGTTG-TGTTTTTTGTTGTAATCG-TGAAGCATGTGAGTTTTTCG 199

  scaffold20|si     524977 GCTCTTTGCCATAACTCCGCAATTATCCGGAATTACAAGGAACTGTACAT 525026
                            v i iv v i      v    ii v     i    vi   i  ii    
C genome_7_1638        198 GGTTTCGGACGTAACTCGGCAACCAGCCGGAGTTACTGGGAGCTACACAT 149

  scaffold20|si     525027 ATTGGCATGTTGGTGGTGACAAGGAGAAACTATTCCAGATTGTTTT--AG 525074
                             v   i     v v    v v        -i  ii vi-    i -- v
C genome_7_1638        148 ATGGGCGTGTTGCTCGTGAGACGGAGAAAC-GTTTTATG-TGTTCTCCAT 101

  scaffold20|si     525075 GACAAATTGACAT-GCTAAAACACTATAAAAAT-GCAAATGTTCCAAAAA 525122
                            --  v  ii vi- v ii    - i  i   i-        v vvii  
C genome_7_1638        100 G--AACTTAGCTCGGGTGGAACA-TGTAGAAACAGCAAATGTACATGGAA 54

  scaffold20|si     525123 TCGGAGATTTG-ATG--CTTATACACTGGTAGTACTTATAAGCCACATTT 525169
                            i--  viii -i  --         i  vi i        v  ivi  v
C genome_7_1638         53 TT--AGCCCCGTGTGCACTTATACACCGGGGGCACTTATAATCCGGGTTA 6

  scaffold20|si     525170 TACGG 525174
                                
C genome_7_1638          5 TACGG 1

Matrix = 20p43g.matrix
Kimura (with divCpGMod) = 34.92
Transitions / transversions = 1.38 (51/37)
Gap_init rate = 0.06 (17 / 291), avg. gap size = 1.29 (22 / 17)

703 27.19 1.30 1.30 scaffold20|size643067 524944 525174 (116531) C genome_3_18267#DNA (208) 231 1 m_b1218s001i91 65584

  scaffold20|si     524944 TTTGTTGTGC-CCGGTAGAGATGTGAGTTTTACAGCTCTTTGCCATAACT 524992
                                     -   i - v vi         i v   v  i v       
C genome_3_1826        231 TTTGTTGTGCTCCGAT-GTGTCGTGAGTTTTGCTGCTGTTCGGCATAACT 183

  scaffold20|si     524993 CCGCAATTATCCGGAATTACAAGGAACTGTACATATTGGCATGTTGGTGG 525042
                            v    i iiv    i   ivi  ivv i    v  i         v  v
C genome_3_1826        182 CAGCAACTGCACGGAGTTATTGGGGCGTATACAGATCGGCATGTTGCTGT 133

  scaffold20|si     525043 TGACAAGGAGAAACTATTCCAGATTGTTTTAGGAC-AAATTGACATGCTA 525091
                             iv          i    v   iv     v vv -  i   -iiv   v
C genome_3_1826        132 TGGGAAGGAGAAACCATTCAAGACAGTTTTCGCTCTAAGTTG-TGGGCTT 84

  scaffold20|si     525092 AAACACTATAAAAATGCAAATGTTCCAAAAATCG-GAGATTTGATGCTTA 525140
                                vv v     i v       ivvivi    - v    v  -i    
C genome_3_1826         83 AAACAGGAGAAAAACGAAAATGTTTATGCGATCGCGCGATTGGA-ACTTA 35

  scaffold20|si     525141 TACACTGGTAGTACTTATAAGCCACATTTTACGG 525174
                              v i   i       vi v  i  v       
C genome_3_1826         34 TACTCCGGTGGTACTTAAGACCCGCAGTTTACGG 1

Matrix = 20p43g.matrix
Kimura (with divCpGMod) = 29.59
Transitions / transversions = 0.82 (28/34)
Gap_init rate = 0.03 (6 / 230), avg. gap size = 1.00 (6 / 6)

982 20.11 0.00 0.00 scaffold20|size643067 524991 525174 (116531) C genome_9_11612#DNA (247) 184 1 m_b1218s001i92 65584

  scaffold20|si     524991 CTCCGCAATTATCCGGAATTACAAGGAACTGTACATATTGGCATGTTGGT 525040
                              v    ii   v   i i  ii   i vv       v   i     v 
C genome_9_1161        184 CTCGGCAACCATCGGGAGTCACGGGGAGCGCTACATATGGGCGTGTTGCT 135

  scaffold20|si     525041 GGTGACAAGGAGAAACTATTCCAGATTGTTTTAGGACAAATTGACATGCT 525090
                            i     v          ii v   vv       vv v    v i v i 
C genome_9_1161        134 GATGACATGGAGAAACTACCCAAGAGGGTTTTAGTTCTAATTTATAGGTT 85

  scaffold20|si     525091 AAAACACTATAAAAATGCAAATGTTCCAAAAATCGGAGATTTGATGCTTA 525140
                           vv                                  i      i      
C genome_9_1161         84 TCAACACTATAAAAATGCAAATGTTCCAAAAATCGGGGATTTGGTGCTTA 35

  scaffold20|si     525141 TACACTGGTAGTACTTATAAGCCACATTTTACGG 525174
                               v    i        i v  i          
C genome_9_1161         34 TACAGTGGTGGTACTTATGATCCGCATTTTACGG 1

Matrix = 20p43g.matrix
Kimura (with divCpGMod) = 21.49
Transitions / transversions = 0.95 (18/19)
Gap_init rate = 0.00 (0 / 183), avg. gap size = 0.0 (0 / 0)


256 31.05 0.00 3.88 scaffold20|size643067 529725 529858 (111847) C rnd-1_family-716#DNA/TcMar-Sagan (263) 2211 2083 m_b1218s001i93 65585

  scaffold20|si     529725 CTTTCCCTTTTTGATATGCAGGGGAGACCTCGTGTGCACTGACTCTGACG 529774
                              ?     i  vv vi v  v  v v   ivvi i  i  v  ii  vv
C rnd-1_family-       2211 CTTNCCCTTCTTCCTTCGGAGTGGTGCCCTTCGATACATTGCCTTCGAGT 2162

  scaffold20|si     529775 ATTCCAATGAATATTCATTCAATATCTTCCCCCAACAAACTCTGAGTGTT 529824
                             i  v v    ----        i   - v  ii  v i  vv    v 
C rnd-1_family-       2161 ATCCCCAGGAAT----ATTCAATACCTT-CACCGGCATATTCGCAGTGAT 2117

  scaffold20|si     529825 ACTTTGTTGTGATCACTGCATTTGCGCCCAGCTG 529858
                            i     v     ? i?  viv   i     ?i 
C rnd-1_family-       2116 ATTTTGTGGTGATNATNGCTCGTGCACCCAGNCG 2083

Matrix = 20p43g.matrix
Kimura (with divCpGMod) = 35.73
Transitions / transversions = 0.82 (18/22)
Gap_init rate = 0.04 (5 / 133), avg. gap size = 1.00 (5 / 5)


917 17.48 2.72 0.53 scaffold20|size643067 531289 531472 (110233) scaffold152|size341690_(dbseq-nr_261)_[114312,120854]#LTR/Gypsy 6013 6200 (343) m_b1218s001i94 65586

  scaffold20|si     531289 ACTCAGCAAAATTGG-TGTTGTGTGAC--TGACCTAAGCCGGAAGTAGTC 531335
                              i v i iv    - i i  ii  i--                  i  
  scaffold152|s       6013 ACTTACCGAGTTTGGCTATCGTACGATAGTGACCTAAGCCGGAAGTAATC 6062

  scaffold20|si     531336 GAAAAGTAGTTGTAGATAAACGAAGTAGAAAAGATGTTCCAGTTGTTTGG 531385
                                                                            i
  scaffold152|s       6063 GAAAAGTAGTTGTAGATAAACGAAGTAGAAAAGATGTTCCAGTTGTTTGA 6112

  scaffold20|si     531386 AATTTTAATTTATGAGCTATTGAAATGATCAACAAATGAGGAATGCCCAA 531435
                            iv          i     vvi  v    ii -         v    iv 
  scaffold152|s       6113 AGATTTAATTTATAAGCTAAAAAACTGATTGA-AAATGAGGACTGCCTCA 6161

  scaffold20|si     531436 TGGTGATCCTCTCGATTTTGTCATGTAAAT--CATGTAA 531472
                               ii       v v   i     i vv --       
  scaffold152|s       6162 TGGTAGTCCTCTCTAGTTTATCATGCATTTTGCATGTAA 6200

Matrix = 20p43g.matrix
Kimura (with divCpGMod) = 18.21
Transitions / transversions = 1.67 (20/12)
Gap_init rate = 0.02 (4 / 183), avg. gap size = 1.50 (6 / 4)


31073 2.37 3.80 0.26 scaffold20|size643067 531315 535080 (106625) C scaffold59|size999685_(dbseq-nr_521)_[837204,843678]#LTR/Gypsy (0) 6475 2577 m_b1218s001i95 65587

  scaffold20|si     531315 TGACCTAAGCCGGAAGTAGTCGAAAAGTAGTTGTAGATAAACGAAGTAGA 531364
                                                                             
C scaffold59|si       6475 TGACCTAAGCCGGAAGTAGTCGAAAAGTAGTTGTAGATAAACGAAGTAGA 6426

  scaffold20|si     531365 AAAGATGTTCCAGTTGTTTGGAATTTTAATTTATGAGCTATTGAAATGAT 531414
                                                             i               
C scaffold59|si       6425 AAAGATGTTCCAGTTGTTTGGAATTTTAATTTATAAGCTATTGAAATGAT 6376

  scaffold20|si     531415 CAACAAATGAGGAATGCCCAATGGTGATCCTCTCGATTTTGTCATGTAAA 531464
                                        v                         v          
C scaffold59|si       6375 CAACAAATGAGGATTGCCCAATGGTGATCCTCTCGATTTAGTCATGTAAA 6326

  scaffold20|si     531465 TCATGTAAACAACAAGTAATATATTGGAGGCTAGTGTGTCCAATATTTAC 531514
                                                                             
C scaffold59|si       6325 TCATGTAAACAACAAGTAATATATTGGAGGCTAGTGTGTCCAATATTTAC 6276

  scaffold20|si     531515 AGAGAAGCTC--ACATTGCAAATTTGCTAGTTGAGAAAGTATTACATTTT 531562
                                     --                                      
C scaffold59|si       6275 AGAGAAGCTCTCACATTGCAAATTTGCTAGTTGAGAAAGTATTACATTTT 6226

  scaffold20|si     531563 CAGGCTCTTCAGTTGGGCAGTTGACCCCTGTCAACTGCTTAACTTAACTC 531612
                                                                             
C scaffold59|si       6225 CAGGCTCTTCAGTTGGGCAGTTGACCCCTGTCAACTGCTTAACTTAACTC 6176

  scaffold20|si     531613 ATTGTTTCTGAGGTGTATACCTGACAGGTATGTATCTCAAATATATTCTT 531662
                                                                             
C scaffold59|si       6175 ATTGTTTCTGAGGTGTATACCTGACAGGTATGTATCTCAAATATATTCTT 6126

  scaffold20|si     531663 TCTGAGAAGGTATGAGTTGGATTTT-ATATACTTCCCCTTGTTTGGGAAG 531711
                                                    -                        
C scaffold59|si       6125 TCTGAGAAGGTATGAGTTGGATTTTTATATACTTCCCCTTGTTTGGGAAG 6076

  scaffold20|si     531712 AGCAATTATCCCTGGGTCCTGAAAATGGGACCTGTAGGGTCAGGGGTACC 531761
                                                                             
C scaffold59|si       6075 AGCAATTATCCCTGGGTCCTGAAAATGGGACCTGTAGGGTCAGGGGTACC 6026

  scaffold20|si     531762 AGTAGGTATCCTTGGCTCATGTCAC-----CTCACGAATGGAGCGATAAG 531806
                                           i        ----- i            i     
C scaffold59|si       6025 AGTAGGTATCCTTGGCCCATGTCACTCGCCCCCACGAATGGAGCAATAAG 5976

  scaffold20|si     531807 GTGTCAATG-----AAAAAGAAAACCTCTCGGGAAAAA-GAAAAACCGCG 531850
                                    -----i                       -           
C scaffold59|si       5975 GTGTCAATGCCCACGAAAAGAAAACCTCTCGGGAAAAAAGAAAAACCGCG 5926

  scaffold20|si     531851 AAGAGGAAAAAA-GATGGTGTAGCAATGACGAAGCGTAAGTCTTAGTAGG 531899
                                       -                  --                 
C scaffold59|si       5925 AAGAGGAAAAAAAGATGGTGTAGCAATGACG--GCGTAAGTCTTAGTAGG 5878

  scaffold20|si     531900 AGAAAAGGG------TACAAGTCTGTTT-GTTTATATCGAAATAAGGTGT 531942
                                    ------             -    i -              
C scaffold59|si       5877 AGAAAAGGGGTAAGGTACAAGTCTGTTTAGTTTGT-TCGAAATAAGGTGT 5829

  scaffold20|si     531943 AACTCTCCTAATGTTAAGTCGC-CGGACTTAGTTCCG--TTGAACCCTTA 531989
                                               v -              --           
C scaffold59|si       5828 AACTCTCCTAATGTTAAGTCTCTCGGACTTAGTTCCGCGTTGAACCCTTA 5779

  scaffold20|si     531990 TTGTGCCATTCGTATGAACTGACGTGATGGTCCAAGGATCACTTTCATAC 532039
                                                 i                           
C scaffold59|si       5778 TTGTGCCATTCGTATGAACTGATGTGATGGTCCAAGGATCACTTTCATAC 5729

  scaffold20|si     532040 CG-CTTTCTGTTTTGCGGAGGATACCGCCTTTT-GCAGCAGTACTTTGTC 532087
                           i -                        i     -                
C scaffold59|si       5728 TGGCTTTCTGTTTTGCGGAGGATACCGTCTTTTCGCAGCAGTACTTTGTC 5679

  scaffold20|si     532088 ACCGG-TTGGTAGTCCCAGTCCACGCGAGAGACATTCTCC-GCCTTGTGT 532135
                                -               v         i        - i       
C scaffold59|si       5678 ACCGGGTTGGTAGTCCCAGTCGACGCGAGAGGCATTCTCCCGTCTTGTGT 5629

  scaffold20|si     532136 TACGGTCTGTCAGCCGTTGTCTAT--TTCCCTATTTTAGTCCAGTCAGCA 532183
                                      v            -- i                      
C scaffold59|si       5628 TACGGTCTGTCTGCCGTTGTCTATATTCCCCTATTTTAGTCCAGTCAGCA 5579

  scaffold20|si     532184 ATGTAGGGGACGCCAAACAACATGTCCCTTCCAAAGATAGCTGCGCCTGG 532233
                                      ii                                     
C scaffold59|si       5578 ATGTAGGGGACATCAAACAACATGTCCCTTCCAAAGATAGCTGCGCCTGG 5529

  scaffold20|si     532234 TGAAGTCTTTAGTACTGTGTGATAGGTAGAGCGAACGGCCCATGCGGCAT 532283
                                 i                                           
C scaffold59|si       5528 TGAAGTTTTTAGTACTGTGTGATAGGTAGAGCGAACGGCCCATGCGGCAT 5479

  scaffold20|si     532284 TTGTGAGAAAG------ATGTCACTCTCGCTGATGGTATCGGCCATATC- 532326
                                      ------                                -
C scaffold59|si       5478 TTGTGAGAAAGTCAGCAATGTCACTCTCGCTGATGGTATCGGCCATATCC 5429

  scaffold20|si     532327 AATTCAGCTGTGCAGAGCATCGCCATGATTGTTTGATGCACTCGC-CGAG 532375
                                        i      i                    i   -    
C scaffold59|si       5428 AATTCAGCTGTGCGGAGCATTGCCATGATTGTTTGATGCACCCGCTCGAG 5379

  scaffold20|si     532376 TATTGCATTCGCTTGAGGGTTTT-GACACTGGTTGGCTTACGCTTCAGAC 532424
                                                  -                          
C scaffold59|si       5378 TATTGCATTCGCTTGAGGGTTTTTGACACTGGTTGGCTTACGCTTCAGAC 5329

  scaffold20|si     532425 CGTATGATTCACAGAGGGTCTCTC-GTGAAGTTTGAATTCACTTCCATTG 532473
                                                 iv-         i               
C scaffold59|si       5328 CGTATGATTCACAGAGGGTCTCCAAGTGAAGTTTAAATTCACTTCCATTG 5279

  scaffold20|si     532474 TCGATAATAATGTATTGACTACGTGGGTAACGGCTAAACCAGGTCCTATT 532523
                              vvi     i    v                                 
C scaffold59|si       5278 TCGTAGATAATATATTTACTACGTGGGTAACGGCTAAACCAGGTCCTATT 5229

  scaffold20|si     532524 AACTAAATTACCTACTGTTGCTGACGCCTTGTCAAAGTAGGGTTGTTGCT 532573
                                           v         i                       
C scaffold59|si       5228 AACTAAATTACCTACTCTTGCTGACGTCTTGTCAAAGTAGGGTTGTTGCT 5179

  scaffold20|si     532574 CTTGGACATGTGTGTCTTTGCTCCTTTGCCCCTTTGTACC-GTGGGAATA 532622
                                                                   -         
C scaffold59|si       5178 CTTGGACATGTGTGTCTTTGCTCCTTTGCCCCTTTGTACCAGTGGGAATA 5129

  scaffold20|si     532623 TCACGCTGTTGGAGCTGTGATACCG-CAACTCTACAATTTCGAACCAGCT 532671
                                                 i  -                        
C scaffold59|si       5128 TCACGCTGTTGGAGCTGTGATATCGGCAACTCTACAATTTCGAACCAGCT 5079

  scaffold20|si     532672 TGTTGCAGGATCGATCATGG-GACGCACATGAAGTCAATTTGTGTCTTGT 532720
                                             v -                             
C scaffold59|si       5078 TGTTGCAGGATCGATCATTGTGACGCACATGAAGTCAATTTGTGTCTTGT 5029

  scaffold20|si     532721 CCTTGCCCTTGAGGGTGTACGGTCCCACGAGGTCCACACATAATGCCTCC 532770
                                                    i i                      
C scaffold59|si       5028 CCTTGCCCTTGAGGGTGTACGGTCCTATGAGGTCCACACATAATGCCTCC 4979

  scaffold20|si     532771 CAAGGGTTGGTGATTGCAAGTTTTGGTGGCAGTCTCC-GTATTTTAACTG 532819
                                                            i   -            
C scaffold59|si       4978 CAAGGGTTGGTGATTGCAAGTTTTGGTGGCAGTTTCCCGTATTTTAACTG 4929

  scaffold20|si     532820 CT--CGCTTGTTCACCTGGCAACTGTGACACTTTTGACGTGTGATTGGAC 532867
                            i--                                i             
C scaffold59|si       4928 CCTGCGCTTGTTCACCTGGCAACTGTGACACTTTTGGCGTGTGATTGGAC 4879

  scaffold20|si     532868 TGTCGCTCTGAGACCCTTCCAATACATCGACAGACGAAGAGTTTCTTCGA 532917
                                i         i                                i 
C scaffold59|si       4878 TGTCGTTCTGAGACCTTTCCAATACATCGACAGACGAAGAGTTTCTTCAA 4829

  scaffold20|si     532918 GACGGTGTGGTCCCGGGGTGCTGT--GTAGTGGTGGAACCAAGCTACCGC 532965
                               -                   --                        
C scaffold59|si       4828 GACG-TGTGGTCCCGGGGTGCTGTAGGTAGTGGTGGAACCAAGCTACCGC 4780

  scaffold20|si     532966 ACGGTGTTGGAGGCTTTT-GGAATAACCATTTTGCCATCCTTGCAGAGTA 533014
                                             -                               
C scaffold59|si       4779 ACGGTGTTGGAGGCTTTTTGGAATAACCATTTTGCCATCCTTGCAGAGTA 4730

  scaffold20|si     533015 CTTTCATATTCTCAACTAATTGAGTTGAGTAGCCTTTGTCG-GAAGGCTG 533063
                               v              i                     -        
C scaffold59|si       4729 CTTTAATATTCTCAACTAACTGAGTTGAGTAGCCTTTGTCGAGAAGGCTG 4680

  scaffold20|si     533064 TCATCGCCTTGTTGTGCCTCCGCTATCTCT--GGTTGTGAGTGGATAGAT 533111
                                 i                       --                  
C scaffold59|si       4679 TCATCGTCTTGTTGTGCCTCCGCTATCTCTCTGGTTGTGAGTGGATAGAT 4630

  scaffold20|si     533112 GGAGTCCTC---A--GCGATTAGCAAACACCTGGTTCATGGATTCCTGGG 533156
                                    --- --                                   
C scaffold59|si       4629 GGAGTCCTCTTCATTGCGATTAGCAAACACCTGGTTCATGGATTCCTGGG 4580

  scaffold20|si     533157 TGGTTGCTTGGGATGCTTCTGGCTGTGCTGTGTTATGGTAGCACCAACAC 533206
                                                                             
C scaffold59|si       4579 TGGTTGCTTGGGATGCTTCTGGCTGTGCTGTGTTATGGTAGCACCAACAC 4530

  scaffold20|si     533207 TGGGCTTAAAGTCATCCAAGTTGACCTGTCATCCG-GACGGGTCCATAGT 533255
                                v-                          v -              
C scaffold59|si       4529 TGGGCG-AAAGTCATCCAAGTTGACCTGTCATCAGTGACGGGTCCATAGT 4481

  scaffold20|si     533256 CCAGTCG-GAGAGAGCATCCGCAACTGTATTGTGGATGCCTTTGATATAC 533304
                                  -    vi                                    
C scaffold59|si       4480 CCAGTCGTGAGATGGCATCCGCAACTGTATTGTGGATGCCTTTGATATAC 4431

  scaffold20|si     533305 ACGATGGTGGGGCCATATTCTTCTAGGAGTAATCTCCAGTACACCACTCG 533354
                                                    i             iivvv      
C scaffold59|si       4430 ACGATGGTGGGGCCATATTCTTCTAAGAGTAATCTCCAGCGGTACACTCG 4381

  scaffold20|si     533355 ATCAGAGGTCAGACCTAGAGCATCCTGCATTAGATTTT-GTGGTCAGTGT 533403
                                                                 -           
C scaffold59|si       4380 ATCAGAGGTCAGACCTAGAGCATCCTGCATTAGATTTTTGTGGTCAGTGT 4331

  scaffold20|si     533404 AGACCGTAATCTGTTGCCCCCA-----TGCCTTTGAACTCTTTTAGTGTT 533448
                                           i     -----                       
C scaffold59|si       4330 AGACCGTAATCTGTTGTCCCCAAAGCATGCCTTTGAACTCTTTTAGTGTT 4281

  scaffold20|si     533449 TCTACTATGGCCAGTAGTTCCTGTTCGGTCACGCTATACTTTTTGCTGC- 533497
                                               i                      -     -
C scaffold59|si       4280 TCTACTATGGCCAGTAGTTCTTGTTCGGTCACGCTATACTTTT-GCTGCG 4232

  scaffold20|si     533498 -CG-ACTCAGTTTTCTGCTGAAGAACGCCAGCG-CCTGTTGTTTTGAGTA 533544
                           -  -                             -                
C scaffold59|si       4231 TCGGACTCAGTTTTCTGCTGAAGAACGCCAGCGGCCTGTTGTTTTGAGTA 4182

  scaffold20|si     533545 ATCACAGCTCCTAATTGAAATTTGGAGCTATCTGTGTAAATCCCAAATCC 533594
                                   v  i                              i       
C scaffold59|si       4181 ATCACAGCGCCCAATTGAAATTTGGAGCTATCTGTGTAAATCTCAAATCC 4132

  scaffold20|si     533595 CTGGGAATAGTCAGGGTAGGCCAAGGTAACATCGGCGGCGATAGTTGCCT 533644
                                                             vvi             
C scaffold59|si       4131 CTGGGAATAGTCAGGGTAGGCCAAGGTAACATCGCGAGCGATAGTTGCCT 4082

  scaffold20|si     533645 TTACAGTGTCGAATGCTTGCTGATGGATAGCATCCCAATGCCACGGCTTT 533694
                                                                             
C scaffold59|si       4081 TTACAGTGTCGAATGCTTGCTGATGGATAGCATCCCAATGCCACGGCTTT 4032

  scaffold20|si     533695 TCTTTGTTTTGATAGCCCTGGTGACTTTGGTGTGTCCACATTCACCAACT 533744
                               v              v                              
C scaffold59|si       4031 TCTTGGTTTTGATAGCCCTTGTGACTTTGGTGTGTCCACATTCACCAACT 3982

  scaffold20|si     533745 AAGTTGGTTAATGGTGCAAGTATTTCACTGCGTCTCG-CCAAATGTCTCT 533793
                                                          i     -            
C scaffold59|si       3981 AAGTTGGTTAATGGTGCAAGTATTTCACTGCATCTCGCCCAAATGTCTCT 3932

  scaffold20|si     533794 GTAGTACTGGACCATGCCTAGAAACC-ACGGAGTTGTTTAACATTTTGA- 533841
                                                     -                      -
C scaffold59|si       3931 GTAGTACTGGACCATGCCTAGAAACCTACGGAGTTGTTTAACATTTTGAG 3882

  scaffold20|si     533842 --GGTGTTAATGCGAGGATTGCCTGTACC--TTTTGGTTGTGGTTTTATA 533887
                           --                           --                   
C scaffold59|si       3881 GCGGTGTTAATGCGAGGATTGCCTGTACCATTTTTGGTTGTGGTTTTATA 3832

  scaffold20|si     533888 CCATCTCTGGATAGCACATATCCTAGGTATTCTGTCTCCATGGCACAGAA 533937
                                       i                  i                  
C scaffold59|si       3831 CCATCTCTGGATGGCACATATCCTAGGTATTTTGTCTCCATGGCACAGAA 3782

  scaffold20|si     533938 AGACGACTTTGC-CGCATTGACGGTCAAGCCCTGCGTCTCGCAACCTAAT 533986
                              i   -    -                -                    
C scaffold59|si       3781 AGATGAC-TTGCGCGCATTGACGGTCAAG-CCTGCGTCTCGCAACCTAAT 3734

  scaffold20|si     533987 GAAGACCCTTCTGAGTTTATTAAGGTGATCTTCTAGGTTACCCTTGCTGA 534036
                                                                             
C scaffold59|si       3733 GAAGACCCTTCTGAGTTTATTAAGGTGATCTTCTAGGTTACCCTTGCTGA 3684

  scaffold20|si     534037 TGCATAGTAAATCATCAAGATAAGTTCGGACGAACTCAAGGGTTGCCATT 534086
                                                                             
C scaffold59|si       3683 TGCATAGTAAATCATCAAGATAAGTTCGGACGAACTCAAGGGTTGCCATT 3634

  scaffold20|si     534087 AGCTCAGACATCTTAGCCTGGAAGATGTCGGGAGAACATGCAACACC--- 534133
                                                                          ---
C scaffold59|si       3633 AGCTCAGACATCTTAGCCTGGAAGATGTCGGGAGAACATGCAACACCCAT 3584

  scaffold20|si     534134 ------------GTAAGATT--TT-------GGAA----------GCA-- 534150
                           ------------      v --  -------    ----------   --
C scaffold59|si       3583 TGGTAACCGTAGGTAAGAGTACTTACCCCACGGAAAGATAATGGTGCATA 3534

  scaffold20|si     534151 -TCTGGATCCA-----ATCTAAT-----GGTGTAATAGCCCATGTTTAGG 534189
                           - i    iv  -----   i   -----                      
C scaffold59|si       3533 TTTTGGACGCATCTGGATCCAATCTAATGGTGTAATAGCCCATGTTTAGG 3484

  scaffold20|si     534190 TCAAGGGCTGTGGCATATGTAAAGCCTTCTAGTTCCTGTAGAACAGTGCT 534239
                                                                             
C scaffold59|si       3483 TCAAGGGCTGTGGCATATGTAAAGCCTTCTAGTTCCTGTAGAACAGTGCT 3434

  scaffold20|si     534240 GATTTTGGGAATAGGAAACGGTTTACTCACTATCCGTTTATTTACTTCCC 534289
                                                   v                         
C scaffold59|si       3433 GATTTTGGGAATAGGAAACGGTTTTCTCACTATCCGTTTATTTACTTCCC 3384

  scaffold20|si     534290 TAAAATCGCTGGACA-----AACGGTGTTGTCCTTCTTGGGTATGATGAA 534334
                                     -    -----                              
C scaffold59|si       3383 TAAAATCGCT-GACAACCCGAACGGTGTTGTCCTTCTTGGGTATGATGAA 3335

  scaffold20|si     534335 TGTGGGTGATGCCCATTCAGAATCATCTTGCCATTTAAGTACCCCTAAGT 534384
                                                                             
C scaffold59|si       3334 TGTGGGTGATGCCCATTCAGAATCATCTTGCCATTTAAGTACCCCTAAGT 3285

  scaffold20|si     534385 CTCATAGTCTTTGTAC--CTCTTTTTGTGATTTCTATGTGCTTCTTGGGT 534432
                            v              --                                
C scaffold59|si       3284 CACATAGTCTTTGTACCTCTCTTTTTGTGATTTCTATGTGCTTCTTGGGT 3235

  scaffold20|si     534433 ATGGG-AAAGGCCTGCCATGGTATGGCTGTGCTCCTTCCTTCAACTGGAG 534481
                                -                                            
C scaffold59|si       3234 ATGGGAAAAGGCCTGCCATGGTATGGCTGTGCTCCTTCCTTCAACTGGAG 3185

  scaffold20|si     534482 GGGAACCA---CACAATCCCAGTCACCTAGTTTCCCACTAAATAACTCCT 534528
                             ii   i---i                                      
C scaffold59|si       3184 GGAGACCGGCTTACAATCCCAGTCACCTAGTTTCCCACTAAATAACTCCT 3135

  scaffold20|si     534529 CAAACTCTTGTAGGAGCTCCAGTAACCTTGCTTGTTCTGGGCCACTTAGG 534578
                                                                             
C scaffold59|si       3134 CAAACTCTTGTAGGAGCTCCAGTAACCTTGCTTGTTCTGGGCCACTTAGG 3085

  scaffold20|si     534579 TGTGTGCAGTTGTCTCTGACAATTGCCCTGAGATCTGCTTTTTCATACTT 534628
                                                              i              
C scaffold59|si       3084 TGTGTGCAGTTGTCTCTGACAATTGCCCTGAGATCCGCTTTTTCATACTT 3035

  scaffold20|si     534629 AGCGTCTAGTA-TTTTATGAGGCGTTTTTTGGC--CCAGAGTACTCCGTG 534675
                                      -                v v  --           i   
C scaffold59|si       3034 AGCGTCTAGTATTTTTATGAGGCGTTTTGTTGCCTCCAGAGTACTCTGTG 2985

  scaffold20|si     534676 GTTCCTTGGATGTCTCTTGGTAGATGCTATTGTTCATAGTCCAAGCTTTT 534725
                                                                             
C scaffold59|si       2984 GTTCCTTGGATGTCTCTTGGTAGATGCTATTGTTCATAGTCCAAGCTTTT 2935

  scaffold20|si     534726 TCCAC---CGCTCTTTGTCTTTAATTTGTTGATGTCTCTCATTGGCAGTG 534772
                                ---i    -                                    
C scaffold59|si       2934 TCCACAGTTGCTC-TTGTCTTTAATTTGTTGATGTCTCTCATTGGCAGTG 2886

  scaffold20|si     534773 AGATGTCATCTACTGTGATTTCCTTTGTCCGAAAGTCTAGGATAATTCCT 534822
                                                                     i       
C scaffold59|si       2885 AGATGTCATCTACTGTGATTTCCTTTGTCCGAAAGTCTAGGACAATTCCT 2836

  scaffold20|si     534823 AACTCTTTCAAGGCATTACTACCAAGAATGAGGTCAAACCCTGGTTTGGT 534872
                                        i                                    
C scaffold59|si       2835 AACTCTTTCAAGGTATTACTACCAAGAATGAGGTCAAACCCTGGTTTGGT 2786

  scaffold20|si     534873 CATGTCATCTTCCTTGTATTCCACAATGTCAGGTTGCAGGAGATACTCCT 534922
                                                                             
C scaffold59|si       2785 CATGTCATCTTCCTTGTATTCCACAATGTCAGGTTGCAGGAGATACTCCT 2736

  scaffold20|si     534923 TGGAATTGGAGTACTCAAAGAATTTGACTCTGATCTTACCTCTTCCAGTT 534972
                                                                             
C scaffold59|si       2735 TGGAATTGGAGTACTCAAAGAATTTGACTCTGATCTTACCTCTTCCAGTT 2686

  scaffold20|si     534973 GTCTGGAAGCTCCCATTTGACGTATGCCAAGACTTTGGCAACTGCCTAGT 535022
                                                                   v         
C scaffold59|si       2685 GTCTGGAAGCTCCCATTTGACGTATGCCAAGACTTTGGCACCTGCCTAGT 2636

  scaffold20|si     535023 CAGGTA-GGAAAAGGCTTGTCTTTTCCTTTAGGAAGGAAAATAAGGTCTC 535071
                                 -                                           
C scaffold59|si       2635 CAGGTAGGGAAAAGGCTTGTCTTTTCCTTTAGGAAGGAAAATAAGGTCTC 2586

  scaffold20|si     535072 CATCAGACC 535080
                                    
C scaffold59|si       2585 CATCAGACC 2577

Matrix = 20p43g.matrix
Kimura (with divCpGMod) = 2.26
Transitions / transversions = 1.97 (59/30)
Gap_init rate = 0.02 (71 / 3765), avg. gap size = 2.15 (153 / 71)

36271 2.56 4.49 0.30 scaffold20|size643067 533081 537555 (104150) C scaffold59|size999685_(dbseq-nr_521)_[837204,843678]#LTR/Gypsy (1813) 4662 1 m_b1219s001i0 65587

  scaffold20|si     533081 CTCCGCTATCTCT--GGTTGTGAGTGGATAGATGGAGTCCTC---A--GC 533123
                                        --                           --- --  
C scaffold59|si       4662 CTCCGCTATCTCTCTGGTTGTGAGTGGATAGATGGAGTCCTCTTCATTGC 4613

  scaffold20|si     533124 GATTAGCAAACACCTGGTTCATGGATTCCTGGGTGGTTGCTTGGGATGCT 533173
                                                                             
C scaffold59|si       4612 GATTAGCAAACACCTGGTTCATGGATTCCTGGGTGGTTGCTTGGGATGCT 4563

  scaffold20|si     533174 TCTGGCTGTGCTGTGTTATGGTAGCACCAACACTGGGCTTAAAGTCATCC 533223
                                                                 v-          
C scaffold59|si       4562 TCTGGCTGTGCTGTGTTATGGTAGCACCAACACTGGGCG-AAAGTCATCC 4514

  scaffold20|si     533224 AAGTTGACCTGTCATCCG-GACGGGTCCATAGTCCAGTCG-GAGAGAGCA 533271
                                           v -                     -    vi   
C scaffold59|si       4513 AAGTTGACCTGTCATCAGTGACGGGTCCATAGTCCAGTCGTGAGATGGCA 4464

  scaffold20|si     533272 TCCGCAACTGTATTGTGGATGCCTTTGATATACACGATGGTGGGGCCATA 533321
                                                                             
C scaffold59|si       4463 TCCGCAACTGTATTGTGGATGCCTTTGATATACACGATGGTGGGGCCATA 4414

  scaffold20|si     533322 TTCTTCTAGGAGTAATCTCCAGTACACCACTCGATCAGAGGTCAGACCTA 533371
                                   i             iivvv                       
C scaffold59|si       4413 TTCTTCTAAGAGTAATCTCCAGCGGTACACTCGATCAGAGGTCAGACCTA 4364

  scaffold20|si     533372 GAGCATCCTGCATTAGATTTT-GTGGTCAGTGTAGACCGTAATCTGTTGC 533420
                                                -                           i
C scaffold59|si       4363 GAGCATCCTGCATTAGATTTTTGTGGTCAGTGTAGACCGTAATCTGTTGT 4314

  scaffold20|si     533421 CCCCA-----TGCCTTTGAACTCTTTTAGTGTTTCTACTATGGCCAGTAG 533465
                                -----                                        
C scaffold59|si       4313 CCCCAAAGCATGCCTTTGAACTCTTTTAGTGTTTCTACTATGGCCAGTAG 4264

  scaffold20|si     533466 TTCCTGTTCGGTCACGCTATACTTTTTGCTGC--CG-ACTCAGTTTTCTG 533512
                              i                      -     --  -             
C scaffold59|si       4263 TTCTTGTTCGGTCACGCTATACTTTT-GCTGCGTCGGACTCAGTTTTCTG 4215

  scaffold20|si     533513 CTGAAGAACGCCAGCG-CCTGTTGTTTTGAGTAATCACAGCTCCTAATTG 533561
                                           -                        v  i     
C scaffold59|si       4214 CTGAAGAACGCCAGCGGCCTGTTGTTTTGAGTAATCACAGCGCCCAATTG 4165

  scaffold20|si     533562 AAATTTGGAGCTATCTGTGTAAATCCCAAATCCCTGGGAATAGTCAGGGT 533611
                                                    i                        
C scaffold59|si       4164 AAATTTGGAGCTATCTGTGTAAATCTCAAATCCCTGGGAATAGTCAGGGT 4115

  scaffold20|si     533612 AGGCCAAGGTAACATCGGCGGCGATAGTTGCCTTTACAGTGTCGAATGCT 533661
                                            vvi                              
C scaffold59|si       4114 AGGCCAAGGTAACATCGCGAGCGATAGTTGCCTTTACAGTGTCGAATGCT 4065

  scaffold20|si     533662 TGCTGATGGATAGCATCCCAATGCCACGGCTTTTCTTTGTTTTGATAGCC 533711
                                                                v            
C scaffold59|si       4064 TGCTGATGGATAGCATCCCAATGCCACGGCTTTTCTTGGTTTTGATAGCC 4015

  scaffold20|si     533712 CTGGTGACTTTGGTGTGTCCACATTCACCAACTAAGTTGGTTAATGGTGC 533761
                             v                                               
C scaffold59|si       4014 CTTGTGACTTTGGTGTGTCCACATTCACCAACTAAGTTGGTTAATGGTGC 3965

  scaffold20|si     533762 AAGTATTTCACTGCGTCTCG-CCAAATGTCTCTGTAGTACTGGACCATGC 533810
                                         i     -                             
C scaffold59|si       3964 AAGTATTTCACTGCATCTCGCCCAAATGTCTCTGTAGTACTGGACCATGC 3915

  scaffold20|si     533811 CTAGAAACC-ACGGAGTTGTTTAACATTTTGA---GGTGTTAATGCGAGG 533856
                                    -                      ---               
C scaffold59|si       3914 CTAGAAACCTACGGAGTTGTTTAACATTTTGAGGCGGTGTTAATGCGAGG 3865

  scaffold20|si     533857 ATTGCCTGTACC--TTTTGGTTGTGGTTTTATACCATCTCTGGATAGCAC 533904
                                       --                               i    
C scaffold59|si       3864 ATTGCCTGTACCATTTTTGGTTGTGGTTTTATACCATCTCTGGATGGCAC 3815

  scaffold20|si     533905 ATATCCTAGGTATTCTGTCTCCATGGCACAGAAAGACGACTTTGC-CGCA 533953
                                         i                     i   -    -    
C scaffold59|si       3814 ATATCCTAGGTATTTTGTCTCCATGGCACAGAAAGATGAC-TTGCGCGCA 3766

  scaffold20|si     533954 TTGACGGTCAAGCCCTGCGTCTCGCAACCTAATGAAGACCCTTCTGAGTT 534003
                                       -                                     
C scaffold59|si       3765 TTGACGGTCAAG-CCTGCGTCTCGCAACCTAATGAAGACCCTTCTGAGTT 3717

  scaffold20|si     534004 TATTAAGGTGATCTTCTAGGTTACCCTTGCTGATGCATAGTAAATCATCA 534053
                                                                             
C scaffold59|si       3716 TATTAAGGTGATCTTCTAGGTTACCCTTGCTGATGCATAGTAAATCATCA 3667

  scaffold20|si     534054 AGATAAGTTCGGACGAACTCAAGGGTTGCCATTAGCTCAGACATCTTAGC 534103
                                                                             
C scaffold59|si       3666 AGATAAGTTCGGACGAACTCAAGGGTTGCCATTAGCTCAGACATCTTAGC 3617

  scaffold20|si     534104 CTGGAAGATGTCGGGAGAACATGCAACACC---------------GTAAG 534138
                                                         ---------------     
C scaffold59|si       3616 CTGGAAGATGTCGGGAGAACATGCAACACCCATTGGTAACCGTAGGTAAG 3567

  scaffold20|si     534139 ATT--TT-------GGAA----------GCA---TCTGGATCCA-----A 534161
                            v --  -------    ----------   --- i    iv  ----- 
C scaffold59|si       3566 AGTACTTACCCCACGGAAAGATAATGGTGCATATTTTGGACGCATCTGGA 3517

  scaffold20|si     534162 TCTAAT-----GGTGTAATAGCCCATGTTTAGGTCAAGGGCTGTGGCATA 534206
                             i   -----                                       
C scaffold59|si       3516 TCCAATCTAATGGTGTAATAGCCCATGTTTAGGTCAAGGGCTGTGGCATA 3467

  scaffold20|si     534207 TGTAAAGCCTTCTAGTTCCTGTAGAACAGTGCTGATTTTGGGAATAGGAA 534256
                                                                             
C scaffold59|si       3466 TGTAAAGCCTTCTAGTTCCTGTAGAACAGTGCTGATTTTGGGAATAGGAA 3417

  scaffold20|si     534257 ACGGTTTACTCACTATCCGTTTATTTACTTCCCTAAAATCGCTGGACA-- 534304
                                  v                                   -    --
C scaffold59|si       3416 ACGGTTTTCTCACTATCCGTTTATTTACTTCCCTAAAATCGCT-GACAAC 3368

  scaffold20|si     534305 ---AACGGTGTTGTCCTTCTTGGGTATGATGAATGTGGGTGATGCCCATT 534351
                           ---                                               
C scaffold59|si       3367 CCGAACGGTGTTGTCCTTCTTGGGTATGATGAATGTGGGTGATGCCCATT 3318

  scaffold20|si     534352 CAGAATCATCTTGCCATTTAAGTACCCCTAAGTCTCATAGTCTTTGTAC- 534400
                                                             v              -
C scaffold59|si       3317 CAGAATCATCTTGCCATTTAAGTACCCCTAAGTCACATAGTCTTTGTACC 3268

  scaffold20|si     534401 -CTCTTTTTGTGATTTCTATGTGCTTCTTGGGTATGGG-AAAGGCCTGCC 534448
                           -                                     -           
C scaffold59|si       3267 TCTCTTTTTGTGATTTCTATGTGCTTCTTGGGTATGGGAAAAGGCCTGCC 3218

  scaffold20|si     534449 ATGGTATGGCTGTGCTCCTTCCTTCAACTGGAGGGGAACCA---CACAAT 534495
                                                              ii   i---i     
C scaffold59|si       3217 ATGGTATGGCTGTGCTCCTTCCTTCAACTGGAGGGAGACCGGCTTACAAT 3168

  scaffold20|si     534496 CCCAGTCACCTAGTTTCCCACTAAATAACTCCTCAAACTCTTGTAGGAGC 534545
                                                                             
C scaffold59|si       3167 CCCAGTCACCTAGTTTCCCACTAAATAACTCCTCAAACTCTTGTAGGAGC 3118

  scaffold20|si     534546 TCCAGTAACCTTGCTTGTTCTGGGCCACTTAGGTGTGTGCAGTTGTCTCT 534595
                                                                             
C scaffold59|si       3117 TCCAGTAACCTTGCTTGTTCTGGGCCACTTAGGTGTGTGCAGTTGTCTCT 3068

  scaffold20|si     534596 GACAATTGCCCTGAGATCTGCTTTTTCATACTTAGCGTCTAGTA-TTTTA 534644
                                             i                         -     
C scaffold59|si       3067 GACAATTGCCCTGAGATCCGCTTTTTCATACTTAGCGTCTAGTATTTTTA 3018

  scaffold20|si     534645 TGAGGCGTTTTTTGGC--CCAGAGTACTCCGTGGTTCCTTGGATGTCTCT 534692
                                      v v  --           i                    
C scaffold59|si       3017 TGAGGCGTTTTGTTGCCTCCAGAGTACTCTGTGGTTCCTTGGATGTCTCT 2968

  scaffold20|si     534693 TGGTAGATGCTATTGTTCATAGTCCAAGCTTTTTCCAC---CGCTCTTTG 534739
                                                                 ---i    -   
C scaffold59|si       2967 TGGTAGATGCTATTGTTCATAGTCCAAGCTTTTTCCACAGTTGCTC-TTG 2919

  scaffold20|si     534740 TCTTTAATTTGTTGATGTCTCTCATTGGCAGTGAGATGTCATCTACTGTG 534789
                                                                             
C scaffold59|si       2918 TCTTTAATTTGTTGATGTCTCTCATTGGCAGTGAGATGTCATCTACTGTG 2869

  scaffold20|si     534790 ATTTCCTTTGTCCGAAAGTCTAGGATAATTCCTAACTCTTTCAAGGCATT 534839
                                                    i                    i   
C scaffold59|si       2868 ATTTCCTTTGTCCGAAAGTCTAGGACAATTCCTAACTCTTTCAAGGTATT 2819

  scaffold20|si     534840 ACTACCAAGAATGAGGTCAAACCCTGGTTTGGTCATGTCATCTTCCTTGT 534889
                                                                             
C scaffold59|si       2818 ACTACCAAGAATGAGGTCAAACCCTGGTTTGGTCATGTCATCTTCCTTGT 2769

  scaffold20|si     534890 ATTCCACAATGTCAGGTTGCAGGAGATACTCCTTGGAATTGGAGTACTCA 534939
                                                                             
C scaffold59|si       2768 ATTCCACAATGTCAGGTTGCAGGAGATACTCCTTGGAATTGGAGTACTCA 2719

  scaffold20|si     534940 AAGAATTTGACTCTGATCTTACCTCTTCCAGTTGTCTGGAAGCTCCCATT 534989
                                                                             
C scaffold59|si       2718 AAGAATTTGACTCTGATCTTACCTCTTCCAGTTGTCTGGAAGCTCCCATT 2669

  scaffold20|si     534990 TGACGTATGCCAAGACTTTGGCAACTGCCTAGTCAGGTA-GGAAAAGGCT 535038
                                                  v               -          
C scaffold59|si       2668 TGACGTATGCCAAGACTTTGGCACCTGCCTAGTCAGGTAGGGAAAAGGCT 2619

  scaffold20|si     535039 TGTCTTTTCCTTTAGGAAGGAAAATAAGGTCTCCATCAGACCCAGAGTCC 535088
                                                                             
C scaffold59|si       2618 TGTCTTTTCCTTTAGGAAGGAAAATAAGGTCTCCATCAGACCCAGAGTCC 2569

  scaffold20|si     535089 AATAGGACTTTTATCTTGTTACTGGGGCGACTCCG-AGAGGTTGTTTGTA 535137
                                                              -              
C scaffold59|si       2568 AATAGGACTTTTATCTTGTTACTGGGGCGACTCCGCAGAGGTTGTTTGTA 2519

  scaffold20|si     535138 GGCTCTG-CGGATTGACTTTCAGTCGCTGGTTCCATTATGGCAACTAATG 535186
                                  -                                          
C scaffold59|si       2518 GGCTCTGCCGGATTGACTTTCAGTCGCTGGTTCCATTATGGCAACTAATG 2469

  scaffold20|si     535187 CCATGACACCGAGGCGATCCTTGGTGTTTGTTGTAATCACTTCCTGTTTG 535236
                             i        -                                      
C scaffold59|si       2468 CCGTGACACCG-GGCGATCCTTGGTGTTTGTTGTAATCACTTCCTGTTTG 2420

  scaffold20|si     535237 TGATTGATATTGTAATTTACACTGGGCATGTTCACATCAGCCTCAGTATG 535286
                                                                             
C scaffold59|si       2419 TGATTGATATTGTAATTTACACTGGGCATGTTCACATCAGCCTCAGTATG 2370

  scaffold20|si     535287 TTGTGTTTTATTACTGACAAC-CTTTTGTCGTAAGA--TTTTTAAGTTGG 535333
                                                -i             --            
C scaffold59|si       2369 TTGTGTTTTATTACTGACAACTTTTTTGTCGTAAGATTTTTTTAAGTTGG 2320

  scaffold20|si     535334 ATGATGTCGTTGACTTCATTTTATTTCGAATTTTAATTCGGGATTTTTTG 535383
                                                        v             -      
C scaffold59|si       2319 ATGATGTCGTTGACTTCATTTTATTTCGATTTTTAATTCGGGA-TTTTTG 2271

  scaffold20|si     535384 TTTTGGAACAAGA--TTTTTGATATCTTGGTTTTCGTGATAGTTGATTTA 535431
                                        --                                   
C scaffold59|si       2270 TTTTGGAACAAGATTTTTTTGATATCTTGGTTTTCGTGATAGTTGATTTA 2221

  scaffold20|si     535432 ATTGATTTTGAATTTTGACCTTTATTAGTCAGGATAGCTTTACTCGGACT 535481
                                              i                              
C scaffold59|si       2220 ATTGATTTTGAATTTTGACTTTTATTAGTCAGGATAGCTTTACTCGGACT 2171

  scaffold20|si     535482 --GGGTAGTGTAACTGTCAATTGCAGTATTTAATTTACGTTTCTTACATC 535529
                           --                                                
C scaffold59|si       2170 GGGGGTAGTGTAACTGTCAATTGCAGTATTTAATTTACGTTTCTTACATC 2121

  scaffold20|si     535530 TATGTAATTCCCCAGTGCTATCC------CA-ATTCACGAACTGTCGTT- 535571
                                                  ------  -v               i-
C scaffold59|si       2120 TATGTAATTCCCCAGTGCTATCCGACCCGCACCTTCACGAACTGTCGTCG 2071

  scaffold20|si     535572 GAGTCGCTGTCACTTTCCAAGTCATTAGCGCG-----CTTTGCGCTTACT 535616
                                             v             -----ii           
C scaffold59|si       2070 GAGTCGCTGTCACTTTCCCAGTCATTAGCGCGACGTTTCTTGCGCTTACT 2021

  scaffold20|si     535617 AGACTTCTTATGGAGAG---TCTTCAACTCCGCCCAGACTATCTGGGC-- 535661
                                    ii      ---               i            --
C scaffold59|si       2020 AGACTTCTTGCGGAGAGCTTTCTTCAACTCCGCCCGGACTATCTGGGCAA 1971

  scaffold20|si     535662 GGTTTG---CCTCCGG-----TTTCTTTTGAACCGGGCTTACCTGCG-CC 535702
                           i   i ---       -----                          -  
C scaffold59|si       1970 AGTTCGCGCCCTCCGGTTTCCTTTCTTTTGAACCGGGCTTACCTGCGCCC 1921

  scaffold20|si     535703 CATTCTTCTTGATAGGAGTACCGTCCTTGTTATAGCAATGACAGTCACGC 535752
                                                               iii i         
C scaffold59|si       1920 CATTCTTCTTGATAGGAGTACCGTCCTTGTTATAGCGGCGGCAGTCACGC 1871

  scaffold20|si     535753 -CATTGTGACTTTTGTGCGGCCCCCATGTTTCTTGCATAGCACACAGTGC 535801
                           -i                  -                             
C scaffold59|si       1870 GTATTGTGACTTTTGTGCGG-CCCCATGTTTCTTGCATAGCACACAGTGC 1822

  scaffold20|si     535802 TTTT-GGTCCAGCCCACCTTCTTGGGCTTCTT---AATGC-GGAGTCCAT 535846
                               -                           ---i    -         
```
