## Supplementary material for "Improved Reference Genome for *Cyclotella Cryptica* CCMP332, a Model for Cell Wall Morphogenesis, Salinity Adaptation, and Lipid Production in Diatoms (Bacillariophyta)": cryptica_pilon5.fasta.align (part 244 of 753)

```
C scaffold59|si       1821 TTTTCGGTCCAGCCCACCTTCTTGGGCTTCTTGGGGATGCGGGAGTCCAT 1772

  scaffold20|si     535847 CGACTCCATCTTCCGCTTTGTATCAGCCCC-TTTGCCTTGGTCGTGCTAG 535895
                                                         -                   
C scaffold59|si       1771 CGACTCCATCTTCCGCTTTGTATCAGCCCCTTTTGCCTTGGTCGTGCTAG 1722

  scaffold20|si     535896 TGGGCTTGTTATCGAAGTTCCACATTGTTCTCGATATTCTCTAGGACCAA 535945
                           i             -      i                            
C scaffold59|si       1721 CGGGCTTGTTATCG-AGTTCCGCATTGTTCTCGATATTCTCTAGGACCAA 1673

  scaffold20|si     535946 TAGTAGGGCCCTAGTACTGACCGGAGTGGTATTCTCTGTGAGGTCATACT 535995
                                                                             
C scaffold59|si       1672 TAGTAGGGCCCTAGTACTGACCGGAGTGGTATTCTCTGTGAGGTCATACT 1623

  scaffold20|si     535996 GGGTTTGCCACTTGGCTGGACACATGTGCAATAGATGAGTT-----GTCA 536040
                                                     i              -----    
C scaffold59|si       1622 GGGTTTGCCACTTGGCTGGACACATGCGCAATAGATGAGTTGCAAGGTCA 1573

  scaffold20|si     536041 GC--CATCAAGAGGCAACACTTTCTTGGTAGCCTCATTAGCCTTCGGGCT 536088
                             --             i                v               
C scaffold59|si       1572 GCGTCATCAAGAGGCAATACTTTCTTGGTAGCCTGATTAGCCTTCGGGCT 1523

  scaffold20|si     536089 GTAATACAGGCAGGGCAATGTCTTGAGGTAGCTGTTGAGCTGTTCTACTC 536138
                                                  i                         v
C scaffold59|si       1522 GTAATACAGGCAGGGCAATGTCTCGAGGTAGCTGTTGAGCTGTTCTACTG 1473

  scaffold20|si     536139 GGAC--AAAACTGACGAATCGAAACCCGGTTGGGCTTTTTTAGCGGATTC 536186
                               --        i                         i    v    
C scaffold59|si       1472 GGACAAAAAACTGATGAATCGAAACCCGGTTGGGCTTTTTCAGCGTATTC 1423

  scaffold20|si     536187 ATGATATAGTACTTGAGGGCCTCGCCTGC--CATGACGGAACACCTGTAG 536234
                           i                         i  --     i             
C scaffold59|si       1422 GTGATATAGTACTTGAGGGCCTCGCCCGCATCATGATGGAACACCTGTAG 1373

  scaffold20|si     536235 TAGGTG-AATGTGACGCA--CGTGAAACGAAGTTCAAGTCTTCGTGGGAG 536281
                           v     -  i        --          iv i                
C scaffold59|si       1372 AAGGTGAAACGTGACGCACTCGTGAAACGAGTTCCAAGTCTTCGTGGGAG 1323

  scaffold20|si     536282 TCTCCGTGC--GGCACTCCCTTGATGTCTTCCCAAGGAGCTTTAGTCACT 536329
                                   i--                                       
C scaffold59|si       1322 TCTCCGTGTGGGGCACTCCCTTGATGTCTTCCCAAGGAGCTTTAGTCACT 1273

  scaffold20|si     536330 TGGGCCTTGATAATCTTCTCCCAGGGCTGACGGGCCTCGCC-GAGAGGAG 536378
                                                                  i -        
C scaffold59|si       1272 TGGGCCTTGATAATCTTCTCCCAGGGCTGACGGGCCTCGTCAGAGAGGAG 1223

  scaffold20|si     536379 GTTTCCATAAAGCTCGAAGGGCTTCGCTCCAGACGCT--TACGGCGAAGC 536426
                                                           v  i --v      -   
C scaffold59|si       1222 GTTTCCATAAAGCTCGAAGGGCTTCGCTCCAGCCGTTGCGACGGCG-AGC 1174

  scaffold20|si     536427 TTCACATCTTCTAGAGCTTTCAAGACCTTGTCATACGTGG----GCCTTC 536472
                             ii                                    ---- v    
C scaffold59|si       1173 TTTGCATCTTCTAGAGCTTTCAAGACCTTGTCATACGTGGCCTTGGCTTC 1124

  scaffold20|si     536473 TACTAGGGCAGGTGAAGCAGCCTCGGCGGTCGTA-CGGGTGCATCTTGTT 536521
                                                             -    i          
C scaffold59|si       1123 TACTAGGGCAGGTGAAGCAGCCTCGGCGGTCGTACCGGGCGCATCTTGTT 1074

  scaffold20|si     536522 TATTG-CCCTCTTC-CTTTTTTCAGCATTACGCAC--TCACGTATTCCT- 536566
                                -        -i                i  --       i    -
C scaffold59|si       1073 TATTGCCCCTCTTCTTTTTTTTCAGCATTACGTACCGTCACGTACTCCTG 1024

  scaffold20|si     536567 ----GCTAGTTTAG-CTCGATCTTGGCTGTTTCAACAGCCTTCTCTGCTG 536611
                           ----       i  -  i                                
C scaffold59|si       1023 CTTGGCTAGTTCAGCCTTGATCTTGGCTGTTTCAACAGCCTTCTCTGCTG 974

  scaffold20|si     536612 CCG---GGTCCGTGTCAAGCCCCATCTGCTTACACGCGTGAATCGCGGAG 536658
                              ---i                                           
C scaffold59|si        973 CCGCGAAGTCCGTGTCAAGCCCCATCTGCTTACACGCGTGAATCGCGGAG 924

  scaffold20|si     536659 CGTGCATATGCAGTAGAAACTGCTCGGGAGTCCCGGA---CCATACCGCC 536705
                              -- i                              ---          
C scaffold59|si        923 CGT--ACATGCAGTAGAAACTGCTCGGGAGTCCCGGACGCCCATACCGCC 876

  scaffold20|si     536706 ACCTTTAACTCGCTT-CCGTGTTAGGGAGAGTCAACTTGAAGTGGGTGGT 536754
                                     i i  -                           i   v  
C scaffold59|si        875 ACCTTTAACTTGTTTCCCGTGTTAGGGAGAGTCAACTTGAAGTAGGTTGT 826

  scaffold20|si     536755 CTTTTTGTCCT-------GGCATCCTGCACGGGATCCTGCTCAGGAATGT 536797
                                      -------                                
C scaffold59|si        825 CTTTTTGTCCTTCGCGAGGGCATCCTGCACGGGATCCTGCTCAGGAATGT 776

  scaffold20|si     536798 AACATAT-GGGGAGTTCTTCCCTCCAACGCCACGTTCGCACTCCACCCAC 536846
                              i   -                                          
C scaffold59|si        775 AACGTATGGGGGAGTTCTTCCCTCCAACGCCACGTTCGCACTCCACCCAC 726

  scaffold20|si     536847 TTAAG-CCTTCGGGAATCGCTTTCACGGAGGACATGGCTCGTAGTTTCTC 536895
                                -                                            
C scaffold59|si        725 TTAAGCCCTTCGGGAATCGCTTTCACGGAGGACATGGCTCGTAGTTTCTC 676

  scaffold20|si     536896 ACCCAGGCTAGTGCCTAAGAAAAGCTTCTTGTAGGAACTCCTTGGTGGAC 536945
                                                                             
C scaffold59|si        675 ACCCAGGCTAGTGCCTAAGAAAAGCTTCTTGTAGGAACTCCTTGGTGGAC 626

  scaffold20|si     536946 TGAGG-AAAATCGCTCGCACGGTGCCGCGCGATAAACGATGCGACTCGC- 536993
                                -       i             i           i i-    v -
C scaffold59|si        625 TGAGGAAAAATCGTTCGCACGGTGCCGTGCGATAAACGACGT-ACTCTCC 577

  scaffold20|si     536994 ---GTAAAACCTTGATTTGTTCGACCGCCTGTGGGTCGCC-GGAAGAGCC 537039
                           ---                                   i -         
C scaffold59|si        576 GTTGTAAAACCTTGATTTGTTCGACCGCCTGTGGGTCGTCGGGAAGAGCC 527

  scaffold20|si     537040 -TTGTGTGGTGGAGGAGCGAGCAACTTAACGAGTTCGGCTATCGCACGAT 537088
                           -                           v               i     
C scaffold59|si        526 TTTGTGTGGTGGAGGAGCGAGCAACTTACCGAGTTCGGCTATCGTACGAT 477

  scaffold20|si     537089 AGTGACCT--GCCGGAAGTAGTC-AAAAGTAGTTGTAGATAAACG--GTA 537133
                                   --             -                     --   
C scaffold59|si        476 AGTGACCTAAGCCGGAAGTAGTCGAAAAGTAGTTGTAGATAAACGAAGTA 427

  scaffold20|si     537134 GAAAAGATGTTCCAGTTGTTTGGAATTTTAATTTATGAGCTATTGAAATG 537183
                                                               i             
C scaffold59|si        426 GAAAAGATGTTCCAGTTGTTTGGAATTTTAATTTATAAGCTATTGAAATG 377

  scaffold20|si     537184 ATCAACAAATGAGGATTGCCCAATGGTGATCCTCTCGATTTTGTCATGTA 537233
                                                                    v        
C scaffold59|si        376 ATCAACAAATGAGGATTGCCCAATGGTGATCCTCTCGATTTAGTCATGTA 327

  scaffold20|si     537234 AATCATGTAAACAACAAGTAATATATTGGAGGCTAGTGTGTCCAATATTT 537283
                                                                             
C scaffold59|si        326 AATCATGTAAACAACAAGTAATATATTGGAGGCTAGTGTGTCCAATATTT 277

  scaffold20|si     537284 ACAGAGAAGCTCTCACATTGCAAATTTGCTAGTTGAGAAAGTATTACATT 537333
                                                                             
C scaffold59|si        276 ACAGAGAAGCTCTCACATTGCAAATTTGCTAGTTGAGAAAGTATTACATT 227

  scaffold20|si     537334 TTCAGGCTCTTCAGTTGGGCAGTTGACCCCC-TCAACTGCTTAACTTAAC 537382
                                                         i-                  
C scaffold59|si        226 TTCAGGCTCTTCAGTTGGGCAGTTGACCCCTGTCAACTGCTTAACTTAAC 177

  scaffold20|si     537383 TCATTGTTTCTGAGGTGTATACCTGACAGGTATGTATCTCAAATATATTC 537432
                                                                             
C scaffold59|si        176 TCATTGTTTCTGAGGTGTATACCTGACAGGTATGTATCTCAAATATATTC 127

  scaffold20|si     537433 TTTCTGAGAAGGTATGAGTTGGATTT---TATACTTCCCCTTGTTTGGGA 537479
                                                     ---                     
C scaffold59|si        126 TTTCTGAGAAGGTATGAGTTGGATTTTTATATACTTCCCCTTGTTTGGGA 77

  scaffold20|si     537480 AGAGCAATTATCCCTGGGTCCTGAAAATGGGACCTGTAGGGTCAGGGGTA 537529
                                                                             
C scaffold59|si         76 AGAGCAATTATCCCTGGGTCCTGAAAATGGGACCTGTAGGGTCAGGGGTA 27

  scaffold20|si     537530 CCAGTAGGTATCCTTGGCTCATGTCA 537555
                                             i       
C scaffold59|si         26 CCAGTAGGTATCCTTGGCCCATGTCA 1

Matrix = 20p45g.matrix
Kimura (with divCpGMod) = 2.16
Transitions / transversions = 2.45 (81/33)
Gap_init rate = 0.02 (99 / 4474), avg. gap size = 2.17 (215 / 99)


5979 2.50 0.00 0.00 scaffold20|size643067 537908 538588 (103117) genome_3_21380#DNA 1 681 (0) m_b1219s001i1 65588

  scaffold20|si     537908 GGCTGTGAGTTTGTTGGCCGATTTTCAAATGTCAAATCTTTTTTGCTATC 537957
                                                                             
  genome_3_2138          1 GGCTGTGAGTTTGTTGGCCGATTTTCAAATGTCAAATCTTTTTTGCTATC 50

  scaffold20|si     537958 GCTAAAAAAATTATTGGCCAAATAACCCCTAAAATGATGAGTTTGTTCTT 538007
                                                                             
  genome_3_2138         51 GCTAAAAAAATTATTGGCCAAATAACCCCTAAAATGATGAGTTTGTTCTT 100

  scaffold20|si     538008 ACAAATCTACAAATGTCAAATAAAAAACAAGAAACAAGAGTTGACATTTG 538057
                                     i                       v    v          
  genome_3_2138        101 ACAAATCTACGAATGTCAAATAAAAAACAAGAAAAAAGATTTGACATTTG 150

  scaffold20|si     538058 ATTTGAGCGAGTCCAAATCTTCAAATCTCCGGGTACACTTGGGTCGTCCA 538107
                                                                i            
  genome_3_2138        151 ATTTGAGCGAGTCCAAATCTTCAAATCTCCGGGTACATTTGGGTCGTCCA 200

  scaffold20|si     538108 AATCAAATGTCCAAATGTCAAATCTATTTTCAAATCGTCCTGTGATCGCC 538157
                                                                             
  genome_3_2138        201 AATCAAATGTCCAAATGTCAAATCTATTTTCAAATCGTCCTGTGATCGCC 250

  scaffold20|si     538158 ACGTGGAACATTGAAATAGAAATAATCTCAATTTACGGGACCCATCAACA 538207
                                                            v                
  genome_3_2138        251 ACGTGGAACATTGAAATAGAAATAATCTCAATTGACGGGACCCATCAACA 300

  scaffold20|si     538208 CACATCACACAGTTTTCAACAATTGTCAACATGTCATCCGCTAGCAAAAC 538257
                                                  i                 i        
  genome_3_2138        301 CACATCACACAGTTTTCAACAATCGTCAACATGTCATCCGCCAGCAAAAC 350

  scaffold20|si     538258 CATGGACATTCTCTCTGTTAAACATTATTGCGACACAGTAATAGGAGAGC 538307
                                                   v                         
  genome_3_2138        351 CATGGACATTCTCTCTGTTAAACAATATTGCGACACAGTAATAGGAGAGC 400

  scaffold20|si     538308 TCACCACTGCAACATACTCTGTTGCTTCTTACTTAGCAAAACATTCTGTT 538357
                                      v                      i  i        i  i
  genome_3_2138        401 TCACCACTGCACCATACTCTGTTGCTTCTTACTTGGCGAAACATTCCGTC 450

  scaffold20|si     538358 GCCGGGAAAGCAGTTTCCACAAAGAGTTTGATTGCGACGAATCTCATGGT 538407
                                                                             
  genome_3_2138        451 GCCGGGAAAGCAGTTTCCACAAAGAGTTTGATTGCGACGAATCTCATGGT 500

  scaffold20|si     538408 TGTGTGAGACTATTGCGTCGGAAAAGAATGTACCGAAAAAAATGTCTTGT 538457
                             i                              v     v          
  genome_3_2138        501 TGCGTGAGACTATTGCGTCGGAAAAGAATGTACAGAAAATAATGTCTTGT 550

  scaffold20|si     538458 GATAGGTAGATTTGCCGATATGAGATTCGTGTGAACAACAAACTCATAAT 538507
                               v                                             
  genome_3_2138        551 GATACGTAGATTTGCCGATATGAGATTCGTGTGAACAACAAACTCATAAT 600

  scaffold20|si     538508 TTATCTCTAATTTTTGGCAAATAAAAATATTCGCTAGAAAACGATTTGAC 538557
                                                                             
  genome_3_2138        601 TTATCTCTAATTTTTGGCAAATAAAAATATTCGCTAGAAAACGATTTGAC 650

  scaffold20|si     538558 ATTTGCAAAATCGGCCAACAAACTCACAGCC 538588
                                                          
  genome_3_2138        651 ATTTGCAAAATCGGCCAACAAACTCACAGCC 681

Matrix = 20p45g.matrix
Kimura (with divCpGMod) = 1.72
Transitions / transversions = 1.12 (9/8)
Gap_init rate = 0.00 (0 / 680), avg. gap size = 0.0 (0 / 0)


17 28.69 0.00 0.00 scaffold20|size643067 553163 553217 (88488) (CCTCCA)n#Simple_repeat 1 55 (0) m_b1219s252i0 65589

  scaffold20|si     553163 CCTCCACCTACTATTCCTCCTCCTCCTCCACCACCACCACCAGCATCAGC 553212
                                    v vvi   v     v        v     v   v vi  v 
  (CCTCCA)n#Sim          1 CCTCCACCTCCACCTCCACCTCCACCTCCACCTCCACCTCCACCTCCACC 50

  scaffold20|si     553213 ACCAC 553217
                           v    
  (CCTCCA)n#Sim         51 TCCAC 55

Matrix = Unknown
Transitions / transversions = 0.18 (2/11)
Gap_init rate = 0.00 (0 / 54), avg. gap size = 0.0 (0 / 0)

18 21.41 0.00 0.00 scaffold20|size643067 553178 553220 (88485) (CCA)n#Simple_repeat 1 43 (0) m_b1219s252i2 65589

  scaffold20|si     553178 CCTCCTCCTCCTCCACCACCACCACCAGCATCAGCACCACTAC 553220
                             v  v  v  v               v  i  v      i  
  (CCA)n#Simple          1 CCACCACCACCACCACCACCACCACCACCACCACCACCACCAC 43

Matrix = Unknown
Transitions / transversions = 0.33 (2/6)
Gap_init rate = 0.00 (0 / 42), avg. gap size = 0.0 (0 / 0)


24 26.89 0.00 0.00 scaffold20|size643067 554220 554286 (87419) (GCT)n#Simple_repeat 1 67 (0) m_b1219s252i3 65590

  scaffold20|si     554220 GCTGTTGCTGTGGTTGATGCTGCGGTTTCTTTTGTTGTGGCTGTTGCTTC 554269
                               i     iv i  v      v i v  vi  i  iv    i    v 
  (GCT)n#Simple          1 GCTGCTGCTGCTGCTGCTGCTGCTGCTGCTGCTGCTGCTGCTGCTGCTGC 50

  scaffold20|si     554270 TGCTGCTGCTGCTGCTG 554286
                                            
  (GCT)n#Simple         51 TGCTGCTGCTGCTGCTG 67

Matrix = Unknown
Transitions / transversions = 1.14 (8/7)
Gap_init rate = 0.00 (0 / 66), avg. gap size = 0.0 (0 / 0)


39436 15.71 0.71 0.25 scaffold20|size643067 560279 565999 (75706) C scaffold41|size688885_(dbseq-nr_738)_[362698,369216]#LTR/Copia (0) 6519 769 m_b1219s001i2 65591

  scaffold20|si     560279 TGCTGCAGTCTAAACCAGGTTTTAGATTATGAGGG-ATCTACAGAGCTCC 560327
                                     -i                  i    - i            
C scaffold41|si       6519 TGCTGCAGTC-GAACCAGGTTTTAGATTATAAGGGGACCTACAGAGCTCC 6471

  scaffold20|si     560328 TAATGAGCTAAAACCTCACGGGAGCCAGACAGACGTCCGGAGTCTACCGG 560377
                                          v i                 vi           i 
C scaffold41|si       6470 TAATGAGCTAAAACCACGCGGGAGCCAGACAGACGGTCGGAGTCTACCAG 6421

  scaffold20|si     560378 CACCCCCCTCTCCGGCAGGATGTCGGTAGGACGGTCGGAGACCGTCCGGG 560427
                                                                             
C scaffold41|si       6420 CACCCCCCTCTCCGGCAGGATGTCGGTAGGACGGTCGGAGACCGTCCGGG 6371

  scaffold20|si     560428 CGACAGCATGGCGCAAAGCGCCATGCGTGGATGCGAGCTGCACCGGAGTG 560477
                                i        vvv         v   vv        v  v     v
C scaffold41|si       6370 CGACAACATGGCGCTTCGCGCCATGCTTGGCAGCGAGCTGAACAGGAGTT 6321

  scaffold20|si     560478 TGGCCGGACCGAAGAGAATAGTAGGGAAGGTTGTGAGGGGAAGTCATGTG 560527
                             i         i                         v  v i      
C scaffold41|si       6320 TGACCGGACCGAGGAGAATAGTAGGGAAGGTTGTGAGGTGATGCCATGTG 6271

  scaffold20|si     560528 TGCAGGCACACAATGTTGGTGCTGTAGAAAATTGGAACGTGACACCATCA 560577
                                       i  v      ivv v                       
C scaffold41|si       6270 TGCAGGCACACAGTGGTGGTGCCTAACAAAATTGGAACGTGACACCATCA 6221

  scaffold20|si     560578 TGGAGTCATGACAGCGACGGAAGTGAGCGGAGTCCTTCAGCTCCTTGGTA 560627
                            v  i   i                   v              i  v   
C scaffold41|si       6220 TCGAATCACGACAGCGACGGAAGTGAGCTGAGTCCTTCAGCTCTTTTGTA 6171

  scaffold20|si     560628 AAGAGGTCGCTGGCATTAATGACGCCAGGAATGTGCTTGATTTTGATGAG 560677
                                i              i v   v     i   v      v  ii v
C scaffold41|si       6170 AAGAGATCGCTGGCATTAATAAGGCCTGGAATATGCGTGATTTGGACAAT 6121

  scaffold20|si     560678 GTTGTCATGGTGAGCTTCACGCACGCAGTTTTCATGTAAGTTTAGATGTT 560727
                           v           i                             v  i    
C scaffold41|si       6120 TTTGTCATGGTGGGCTTCACGCACGCAGTTTTCATGTAAGTTAAGGTGTT 6071

  scaffold20|si     560728 TTGTACCTTTCGATGTCATGTTGTCCGCCCAATTAACCGCTGCTTGGTTG 560777
                            i  i     v  v                       v  v         
C scaffold41|si       6070 TCGTGCCTTTAGAAGTCATGTTGTCCGCCCAATTAACAGCGGCTTGGTTG 6021

  scaffold20|si     560778 TCGTTATAAACGACGATGCGCCGAGATGCATCGGTAATGCCCAAGTCGAG 560827
                             i     v            i    v              v i      
C scaffold41|si       6020 TCATTATATACGACGATGCGCTGAGAGGCATCGGTAATGCCGAGGTCGAG 5971

  scaffold20|si     560828 GGCGCAATGGCGGATATGCAACAATTCGGCGACGCAGGCGTCGGTAGCAA 560877
                                 i  v  v       v  i      v  i  v           i 
C scaffold41|si       5970 GGCGCAGTGCCGTATATGCATCAGTTCGGCTACACATGCGTCGGTAGCGA 5921

  scaffold20|si     560878 GGATTTCAGCTTCGCAGGAGGAGCGAGCGGTTTGCTTCTGGCAAATTGAC 560927
                                  i                          iv i    ii  v  i
C scaffold41|si       5920 GGATTTCGGCTTCGCAGGAGGAGCGAGCGGTTTGTGTTTGGCGGATGGAT 5871

  scaffold20|si     560928 TTCCAGGCGATAGGACCACCGGCGCGGCTAATGATGAACCCAGAGAGGGA 560977
                                   i     i  i              i ii  i  v     i  
C scaffold41|si       5870 TTCCAGGCAATAGGGCCGCCGGCGCGGCTAATAACAAATCCCGAGAGAGA 5821

  scaffold20|si     560978 TCTAAATTTAAACAGTTCGAGAGGGGTGCCGCCTTTGATGGCGGCGCCGA 561027
                           v vi        v                 ii      iv  i  i    
C scaffold41|si       5820 GCGGAATTTAAAGAGTTCGAGAGGGGTGCCATCTTTGACCGCAGCACCGA 5771

  scaffold20|si     561028 GT--GCC--CCCAACAGGCATCACTGAATGCTGTGAGGTTGCGGCAGTCG 561073
                           i --   --       i           v  v        i         
C scaffold41|si       5770 ATTGGCCACCCCAACAAGCATCACTGAAGGCGGTGAGGTTACGGCAGTCG 5721

  scaffold20|si     561074 GAGGGGGGAGGTGGGGGAGTGGCATCAGAGTAAGCTTCTCTGTCATGATG 561123
                                v ii              i    v      i   i    i     
C scaffold41|si       5720 GAGGGTGAGGGTGGGGGAGTGGCGTCAGTGTAAGCCTCTTTGTCGTGATG 5671

  scaffold20|si     561124 GTGGGGGAAATGATTAAAGGCTTGGACGGTGGACGTGGCATGAGAGTGGT 561173
                                 i  i              v        v     v          
C scaffold41|si       5670 GTGGGGAAAGTGATTAAAGGCTTGCACGGTGGAGGTGGCCTGAGAGTGGT 5621

  scaffold20|si     561174 AAGAAATTCCATACTCCGAGGTGGAAAGTAAGTATTTGATCACGTGAAGA 561223
                               i  v        i  v     i           v           i
C scaffold41|si       5620 AAGAGATGCCATACTCTGACGTGGAGAGTAAGTATTTTATCACGTGAAGG 5571

  scaffold20|si     561224 GCAGCTTTGTAGTGCTGGTGAGCCGGGTTTTGGGAGTAAGAGGCCAAAAA 561273
                                         i  i  i           i     v        i  
C scaffold41|si       5570 GCAGCTTTGTAGTGTTGATGGGCCGGGTTTTGAGAGTACGAGGCCAAGAA 5521

  scaffold20|si     561274 GGTAAGAACAGGGGAAACATCGGGGCGTGTGCAGGCGGCCAGCCAATTGA 561323
                                          v     v     i       i            v 
C scaffold41|si       5520 GGTAAGAACAGGGGACACATCTGGGCGCGTGCAGGTGGCCAGCCAATTTA 5471

  scaffold20|si     561324 TACAGCCCACCATGCTCTGATAACATTTAGTCCGTCGTTTTAGGTCGGGA 561373
                               v           i           v  i        i     i   
C scaffold41|si       5470 TACATCCCACCATGCTTTGATAACATTTCGTTCGTCGTTTCAGGTCAGGA 5421

  scaffold20|si     561374 TCTTTAGGATCCGGGGGAGGAATGGCATCGATCAGCAAACCTGAGCGGTA 561423
                                      i     v  i  i        vi i              
C scaffold41|si       5420 TCTTTAGGATCTGGGGGTGGGATAGCATCGATGGGTAAACCTGAGCGGTA 5371

  scaffold20|si     561424 GGGCGTCATGTTAAGGACAGGATTTATGGTGTCCACCGCGAAGCGGTGAG 561473
                                        i    i     i              i          
C scaffold41|si       5370 GGGCGTCATGTTAGGGACGGGATTCATGGTGTCCACCGCAAAGCGGTGAG 5321

  scaffold20|si     561474 CCATGTATTCGGTGAAGGCCGTTTGGGAGAGAAAGGCAGAGAGTTCGCCA 561523
                               i           v  i              i  i           i
C scaffold41|si       5320 CCATATATTCGGTGAACGCTGTTTGGGAGAGAAAAGCGGAGAGTTCGCCG 5271

  scaffold20|si     561524 TCGGCGTGTCGTTTCCAGGTAAACGCGGTGCCGAGGAAGTAGTCCACGGT 561573
                            ii  i  i              v  i     i        i        
C scaffold41|si       5270 TTAGCATGCCGTTTCCAGGTAAAGGCAGTGCCAAGGAAGTAATCCACGGT 5221

  scaffold20|si     561574 ACCCATGAAGTCGACCTTAATTTTGCTTGCCAGCATGTGTCTAAAAC-GT 561622
                           i           v  i                      v      v -  
C scaffold41|si       5220 GCCCATGAAGTCCACTTTAATTTTGCTTGCCAGCATGTTTCTAAATCTGT 5171

  scaffold20|si     561623 TGTTCTTCCTCATCACTCACAGAATAAAAAACGAAGTCATCGACATAGAG 561672
                            -       v       v           i  i  i              
C scaffold41|si       5170 T-TTCTTCCGCATCACTGACAGAATAAAAGACAAAATCATCGACATAGAG 5122

  scaffold20|si     561673 ACCCACATGGATGGGTTGGCAAGGCGACGGAGAAGGAGTGCTTGGGAGGT 561722
                                               i      i  v       v iiv  i viv
C scaffold41|si       5121 ACCCACATGGATGGGTTGGCGAGGCGATGGTGAAGGAGAGTCAGGAACAA 5072

  scaffold20|si     561723 CGGACACCAAAGTGGGAGACGGGGGT------GGTTGGGAGTCGTGTTAT 561766
                                  vi i           v   ------  i    i--------  
C scaffold41|si       5071 CGGACACAGAGGTGGGAGACGGCGGTCGAGTAGGCTGGGG--------AT 5030

  scaffold20|si     561767 GGTCAGCGAGGATTCCAGAGTAGAGACAGGGGTTGTAGGGAGACGGTTGA 561816
                                v       v              v    i  ii     v     i
C scaffold41|si       5029 GGTCATCGAGGATGCCAGAGTAGAGACACGGGTCGTGAGGAGAGGGTTGG 4980

  scaffold20|si     561817 AGACCCATCTCCCGTAAAATGGAAGTGATTTTGTGGAACCAGTGGTGGGG 561866
                                   vi iiv   i                             v  
C scaffold41|si       4979 AGACCCATGCCTTTTAAGATGGAAGTGATTTTGTGGAACCAGTGGTGTGG 4930

  scaffold20|si     561867 ACTACGTCAGAGTCCGTAGAGGGTCTTTTTGAGTAGCCAATA-----CAC 561911
                              i  i i            i           v        -----   
C scaffold41|si       4929 ACTGCGCCGGAGTCCGTAGAGAGTCTTTTTGAGGAGCCAATATTCATCAC 4880

  scaffold20|si     561912 GGGAGTAGGCGGGATCGCCGAGAGGGGGTCGGACCACAGTGAGTTCGTCG 561961
                                           v  i           i  v  i          i 
C scaffold41|si       4879 GGGAGTAGGCGGGATCCCCAAGAGGGGGTCGAACGACGGTGAGTTCGTTG 4830

  scaffold20|si     561962 TCCGGTAGATATGCTTGGCAAAACGCGTTTTTGCAATCGCCTTGTTGCAA 562011
                             v    ii                          i     i        
C scaffold41|si       4829 TCGGGTAAGTATGCTTGGCAAAACGCGTTTTTGCAGTCGCCCTGTTGCAA 4780

  scaffold20|si     562012 AATGCGCTGATCACTAACGGCCTTTGAAGTGAGAAGGCGCAGGGAGGTGT 562061
                             ii   i          v        v  v      i       v    
C scaffold41|si       4779 AACACGCCGATCACTAACTGCCTTTGATGTCAGAAGGTGCAGGGATGTGT 4730

  scaffold20|si     562062 ATTTTAAAACAGGTGCATATTTTTGCGATCTTTCATAAATGCGGTCTTCG 562111
                               i iv           i  i  v   i v  i     v         
C scaffold41|si       4729 ATTTCAGTACAGGTGCATACTTCTGGGATTTGTCGTAAATCCGGTCTTCG 4680

  scaffold20|si     562112 AAATTACCGAGGACGACGATGCAAGACTTGGCACGATTGGGTTTACCGTC 562161
                             i     i  v          i      i  i  i        i     
C scaffold41|si       4679 AAGTTACCAAGCACGACGATGCGAGACTTAGCGCGGTTGGGTTTGCCGTC 4630

  scaffold20|si     562162 TTTGTCTGTTTTGACGACGAGAACGCACATGGACGGTAACGCTTTGCCAA 562211
                                 v     v  v        i           i  v     v    
C scaffold41|si       4629 TTTGTCGGTTTTCACCACGAGAACACACATGGACGGCAAGGCTTTTCCAA 4580

  scaffold20|si     562212 TGCGACCAGAGCATTTCAGTATTAGGTACTGTTTCTTGTTAATCCGTTCA 562261
                               i       ii     i  v                    v      
C scaffold41|si       4579 TGCGGCCAGAGCGCTTCAGCATAAGGTACTGTTTCTTGTTAATACGTTCA 4530

  scaffold20|si     562262 AACACGTCCATTGACTCAAGCCCCCCTTTCTCTTCGTTATATGACCGTAG 562311
                             v        v                       i v      ii v  
C scaffold41|si       4529 AAAACGTCCATAGACTCAAGCCCCCCTTTCTCTTCATGATATGATTGAAG 4480

  scaffold20|si     562312 CCAAGCGTCCCGGTCAGGATTGGTAGGGTGAAGGGCTTTAACGAGGGATG 562361
                              i     v           ivi         v       ii  v  v 
C scaffold41|si       4479 CCAGGCGTCACGGTCAGGATTATCAGGGTGAAGTGCTTTAATAAGTGAGG 4430

  scaffold20|si     562362 GAGGACAAGGGTGGAGAAGGTTTTTGGCGGAAAC-AAGTTTGCCGTCGGG 562410
                            v     i              v  i  i  i  -     i    ii   
C scaffold41|si       4429 GCGGACAGGGGTGGAGAAGGTTGTTAGCAGAGACGAAGTTCGCCGCTGGG 4380

  scaffold20|si     562411 GCATTGTTGCTCGAGTTAGGCTTGAGGAAGCTGCTGATGGAATTGTGGCC 562460
                                      v  i  i  i     i                       
C scaffold41|si       4379 GCATTGTTGCTGGAATTGGGTTTGAGAAAGCTGCTGATGGAATTGTGGCC 4330

  scaffold20|si     562461 AGGAAGAAGGATGTTGTCGGCGCACAAAGTCGTCCAATGTTGAGGTAAGT 562510
                           i              i  i        i  i     i             
C scaffold41|si       4329 GGGAAGAAGGATGTTATCAGCGCACAAGGTTGTCCAGTGTTGAGGTAAGT 4280

  scaffold20|si     562511 GGGGAAGAGGTTCGGACCAGTCGAGCTTTGC---CTTTGCTGTTCGTTTA 562557
                           vi        i  iiv      i  i  v  ---i     v         
C scaffold41|si       4279 CAGGAAGAGGCTCAACCCAGTCAAGTTTGGCAGATTTTGCGGTTCGTTTA 4230

  scaffold20|si     562558 ACAACAAACAGGAAACCCCGAACAGGGCAAAAGTGCAAATATCCTTTGTG 562607
                                                           i    ii  v        
C scaffold41|si       4229 ACAACAAACAGGAAACCCCGAACAGGGCAAAAATGCAGGTAGCCTTTGTG 4180

  scaffold20|si     562608 GAATGTGCCGCGACAGTCAAGAGTGACTTTACAGTCTTGTTGGAGCCAGG 562657
                           i  v ii              v        i           v       
C scaffold41|si       4179 AAAGGCACCGCGACAGTCAAGTGTGACTTTGCAGTCTTGTTGCAGCCAGG 4130

  scaffold20|si     562658 AAGGTAGAGATTGGAATGGGTTTGGTTGATCTGTTGACGGAGAGGTGAGT 562707
                            v  v        i  v  i  i     i    iv  v            
C scaffold41|si       4129 ATGGGAGAGATTGAAAGGGATTCGGTTGGTCTGCAGAAGGAGAGGTGAGT 4080

  scaffold20|si     562708 TGTTGATGTTCTGGTGGTGCTAATTCAGCAAACTCACACTCTGTTGTCGT 562757
                                      v     i              i        i     i  
C scaffold41|si       4079 TGTTGATGTTCAGGTGGCGCTAATTCAGCAAATTCACACTCCGTTGTTGT 4030

  scaffold20|si     562758 GCCATTGTCTAAGAGAACCGTGTAGAGAGAGGAGTCAGGAGAGGAGATGG 562807
                                 i  v i   v  i           i vivv          i  v
C scaffold41|si       4029 GCCATTATCGAGGAGCACTGTGTAGAGAGAAGTAGAAGGAGAGGAGGTGT 3980

  scaffold20|si     562808 ACGTAGGAGATGGAACAGTCGGATGGGCTGCGGTACGAATGAGTGTGGAG 562857
                           ii  i    i         v  iv v  i  v     i       i    
C scaffold41|si       3979 GTGTGGGAGGTGGAACAGTGGGGAGCGCCGCCGTACGGATGAGTGCGGAG 3930

  scaffold20|si     562858 GTGGGCGGCGTGGGCACGTTCGAAATGGTGCCCTTGATTTGAGTATCGTT 562907
                             i v   v v   i     v           ii   i      i i  i
C scaffold41|si       3929 GTAGTCGGAGAGGGTACGTTGGAAATGGTGCCTCTGACTTGAGTGTTGTC 3880

  scaffold20|si     562908 GCGTACGAGAGTGACACGGGTGCCAGGAGGGAAAGGTTCGGGTGTGGGGT 562957
                                v            i  i        i  v                
C scaffold41|si       3879 GCGTAGGAGAGTGACACGAGTACCAGGAGGAAATGGTTCGGGTGTGGGGT 3830

  scaffold20|si     562958 CTGTGTTGTTGCGCAGAAGACCACAGGCGAGGCTGCCGTC-GGGCATGAT 563006
                            v           v  i     i  vi             -     ii  
C scaffold41|si       3829 CAGTGTTGTTGCGAAGGAGACCGCATACGAGGCTGCCGTCAGGGCACAAT 3780

  scaffold20|si     563007 GAGTCCAGGCCACTGTGCAAGAGGGAGACGAGATTCATCAAGAGTGAAAG 563056
                              v           v                   ii     i     i 
C scaffold41|si       3779 GAGGCCAGGCCACTGGGCAAGAGGGAGACGAGATTTGTCAAGGGTGAAGG 3730

  scaffold20|si     563057 CTTGAGGGCGGTAATAAGACCAAGTGACGGGATTGTAAAAGAGGATGGTA 563106
                               i  v           i i     vi     i     v  i     i
C scaffold41|si       3729 CTTGGGGTCGGTAATAAGATCGAGTGAGAGGATTATAAAATAGAATGGTG 3680

  scaffold20|si     563107 TTGGAAGTGTCGTCACGTCCAACAGCGATCCCGGCAAGCGACATGGATTG 563156
                                   i     v        v        i     i     v     
C scaffold41|si       3679 TTGGAAGTATCGTCTCGTCCAACTGCGATCCCAGCAAGTGACATTGATTG 3630

  scaffold20|si     563157 AGTTTTAGAATGCTTGCCGTCCGAGGAGGAGTCCGTTTTAAAGAAGCCCA 563206
                           v        i  i  i                  i    i  i  i  v 
C scaffold41|si       3629 TGTTTTAGAGTGTTTACCGTCCGAGGAGGAGTCCATTTTGAAAAAACCGA 3580

  scaffold20|si     563207 CGGAAAATAATTCGAACCAATTAGTCGAATCGGGCTTGGTACCGTGAACC 563256
                            v     v i         iv i  v              i         
C scaffold41|si       3579 CTGAAAAAAGTTCGAACCAGGTGGTGGAATCGGGCTTGGTGCCGTGAACC 3530

  scaffold20|si     563257 AACTCGAAGGGGCAGACAAGGCGGCGCCCCATGCGACCAGGTATGTGATT 563306
                                   v    v   i  v  i  v     v                 
C scaffold41|si       3529 AACTCGAATGGGCTGACGAGTCGACGGCCCATTCGACCAGGTATGTGATT 3480

  scaffold20|si     563307 CATCATGCGCGTCGCGTGTTTGACGGCATAGAACCAAAATTCACGTGTCA 563356
                                 i     v        v  v  i           i          
C scaffold41|si       3479 CATCATACGCGTAGCGTGTTTTACTGCGTAGAACCAAAACTCACGTGTCA 3430

  scaffold20|si     563357 TTTGTTTTTCTGTGAGGTACGCAAGTGCCATTTTGACAATCGTCTTCCAG 563406
                               i        i v      vv                v  i     i
C scaffold41|si       3429 TTTGCTTTTCTGTAATGTACGCCCGTGCCATTTTGACAATAGTTTTCCAA 3380

  scaffold20|si     563407 GTAGCTTCGACAAGGCCATTAGAGGACTGGCGAGATGCAGGAGCAGCCTT 563456
                                                              v  i           
C scaffold41|si       3379 GTAGCTTCGACAAGGCCATTAGAGGACTGGCGAGAGGCGGGAGCAGCCTT 3330

  scaffold20|si     563457 GATGCGGCTGTTGTGGGAATGAATCCATCGGAGAGCGGAGCCACCAATGA 563506
                                       i        v     v           v        v 
C scaffold41|si       3329 GATGCGGCTGTTATGGGAATGTATCCAACGGAGAGCGGATCCACCAATCA 3280

  scaffold20|si     563507 GTTTCTTGTCGAAGTCGGCGTGAAAGGTACGAGGGACAGAGCCCGTTTCG 563556
                                  i                     i          v  i     i
C scaffold41|si       3279 GTTTCTTATCGAAGTCGGCGTGAAAGGTATGAGGGACAGACCCTGTTTCA 3230

  scaffold20|si     563557 GAGATGAAAGCGTCGAGGGCAGCGGTGATGTCATGGCCGGTAAGTGTCTG 563606
                             i        i         vi                        i  
C scaffold41|si       3229 GAAATGAAAGCATCGAGGGCACTGGTGATGTCATGGCCGGTAAGTGTTTG 3180

  scaffold20|si     563607 GAGACCATACAACCATGAATAGCGCGTGGCTACATCGACTAACAACAAAG 563656
                                    v v            i  v  v     i           v 
C scaffold41|si       3179 GAGACCATAAATCCATGAATAGCGTGTTGCAACATCAACTAACAACAACG 3130

  scaffold20|si     563657 CGTATTTGTACCCCCCTAAGGAGAGGCAGTCGCCAAACACAATGTCCATA 563706
                            i  i  i          ii  i                    i      
C scaffold41|si       3129 CATACTTATACCCCCCTAGAGAAAGGCAGTCGCCAAACACAATATCCATA 3080

  scaffold20|si     563707 TGGACTTTGTCCAAGAAGTGGCATCATTTAGTAAGAGGTTTACCCCATGG 563756
                                             v v i  i   i    v           i   
C scaffold41|si       3079 TGGACTTTGTCCAAGAAGAGTCGTCGTTTGGTAATAGGTTTACCCCGTGG 3030

  scaffold20|si     563757 AGGGCTCGTGATAGTAGCAAAGTCACCAAGGGTAGGTGGGAATTCACCTG 563806
                               i v     v  i        i     i  i  i           v 
C scaffold41|si       3029 AGGGTTAGTGATCGTGGCAAAGTCGCCAAGAGTGGGCGGGAATTCACCAG 2980

  scaffold20|si     563807 TTTTGACAAGTGTGGCATTGAGGGAGGCTGAAGTGATGTTTTCCTGGTTA 563856
                                  i   v       i        v  i  i    v         i
C scaffold41|si       2979 TTTTGACGAGTTTGGCATTAAGGGAGGCGGAGGTAATGTGTTCCTGGTTG 2930

  scaffold20|si     563857 CGGAAACGGCGGCACCCAAAGATGCCATGAAGTTTGAGGGAATCGAACTG 563906
                                v  i     i     v  i v   i        i     i     
C scaffold41|si       2929 CGGAATCGACGGCATCCAAATATACGATGGAGTTTGAGAGAATCAAACTG 2880

  scaffold20|si     563907 TGTCCAAGATTCTATAGCCGAGGGAGTGGCATACGGTGGAATGGGCGGGA 563956
                              i ii                          v  v     i  i    
C scaffold41|si       2879 TGTTCGGGATTCTATAGCCGAGGGAGTGGCATAGGGAGGAATAGGTGGGA 2830

  scaffold20|si     563957 GAGTGGCCGGATCGGAGTGTATAGACTTGAGGAGACGCGGTGGGAGTGGA 564006
                             v    v           v i         v     i vv  i  v   
C scaffold41|si       2829 GATTGGCGGGATCGGAGTGGACAGACTTGAGTAGACGTGTAGGAAGAGGA 2780

  scaffold20|si     564007 GTGACTGAGGTCCGAATGAGATCTTTGTCCGGGATATGTAAAGTTTCGGC 564056
                             i  i  i  v       vv        vv i v        v   i i
C scaffold41|si       2779 GTAACCGAAGTACGAATGATTTCTTTGTCATGAAGATGTAAAGATTCAGT 2730

  scaffold20|si     564057 GGAGATGGTCGCAGGGTCTGGTGTGGAAGAAGGAGAAGGTATAGAGGTAG 564106
                              i     v  i  i  v  vi       i    ivv v v      v 
C scaffold41|si       2729 GGAAATGGTGGCGGGATCGGGGATGGAAGAGGGAGGCTGAAGAGAGGTTG 2680

  scaffold20|si     564107 GATGGGGCGGAGCCGCCACGCGAACGCATTTGGGAAGCGGGATGGAATAC 564156
                               i  i           i  v  i     i     i           i
C scaffold41|si       2679 GATGAGGTGGAGCCGCCACACGTACACATTTAGGAAGTGGGATGGAATAT 2630

  scaffold20|si     564157 TGAATCGAGAGATGAGCGGCTGGACGGGCGGCAGGAGGGGTGTAGTGGCG 564206
                            vi ii                 i    i               i  i  
C scaffold41|si       2629 TTGACTGAGAGATGAGCGGCTGGGCGGGTGGCAGGAGGGGTGTAATGACG 2580

  scaffold20|si     564207 TGGCTGACAGTAATCGATCTTAATAGTAGGAACCGAGTTACCGAGGGGTT 564256
                              i  i  i     i  i            i  i       v  v    
C scaffold41|si       2579 TGGTTGGCAATAATCAATTTTAATAGTAGGAGCCAAGTTACCCAGTGGTT 2530

  scaffold20|si     564257 CATATGATACTAAGTTGTCCACTGTATCGTCTATGCGTAGAGTAAACCGT 564306
                                  v iv  i              i  v  v        i      
C scaffold41|si       2529 CATATGAAATGAAATTGTCCACTGTATCATCGATTCGTAGAGTGAACCGT 2480

  scaffold20|si     564307 GGAAATAATATGTAGGCCCCATGATCAAAATCGCTGTAGGTGCCACAGCC 564356
                                   v  i           i                    i     
C scaffold41|si       2479 GGAAATAAGATATAGGCCCCATGGTCAAAATCGCTGTAGGTGCCGCAGCC 2430

  scaffold20|si     564357 AGGCATTTGACGGTGTTGTCAGAGAGAGTAAAGTGGATTGCGTAGGCCAG 564406
                                    i        i ii        i           v  i    
C scaffold41|si       2429 AGGCATTTGGCGGTGTTGCCGAAGAGAGTAGAGTGGATTGCGGAGACCAG 2380

  scaffold20|si     564407 GAACGTGGAGACAGTTACGAAGAATGACTACTTTGCCGTTTAATTTAATT 564456
                               i  i        v           v     v       i   i   
C scaffold41|si       2379 GAACATGAAGACAGTTCCGAAGAATGACGACTTTTCCGTTTAGTTTGATT 2330

  scaffold20|si     564457 TTGGCACTGCCGACGCCAAGGATAGGGAGTTTGGTGTGGTCTCCGAGAGT 564506
                               i   i  v i      i  i  v     i  i     v  i     
C scaffold41|si       2329 TTGGTACTACCCATGCCAAGAATGGGTAGTTTAGTATGGTCGCCAAGAGT 2280

  scaffold20|si     564507 GACAAAACGATTGTGCTGATGATGGTAGCTGATGAATGCAGAGTAGTCGG 564556
                               v v        i  ii i     i        v       i   i 
C scaffold41|si       2279 GACATACCGATTGTGTTGGCGGTGGTAACTGATGAAAGCAGAGTGGTCAG 2230

  scaffold20|si     564557 GGAACATGTTGTCCGTGGCGCCCGAATCAGCGACGGCTTGGGTAGCATTA 564606
                            i        i        v  v           v          ii v 
C scaffold41|si       2229 GAAACATGTTATCCGTGGCCCCGGAATCAGCGACTGCTTGGGTAGTGTGA 2180

  scaffold20|si     564607 GGGATGGGGTGGGCGATAGATGTAGCGTGAGAGCAGAGATGTTTGGTAGC 564656
                             v v   v  i  i      vv   i  i  v i      i        
C scaffold41|si       2179 GGTAGGGGTTGAGCAATAGATTGAGCATGGGATCGGAGATGCTTGGTAGC 2130

  scaffold20|si     564657 GAGAGTATTGAGTGCAGTAGAGACGTAACGGGTGGTGACAGGAGGGGAGA 564706
                           i                 i  v  i     v    v      v      i
C scaffold41|si       2129 AAGAGTATTGAGTGCAGTGGACACATAACGTGTGGAGACAGGTGGGGAGG 2080

  scaffold20|si     564707 CATTAGCATGACACGCAGAGACGACATAGGGGTAATCAGTGTTAGTGTTA 564756
                           i v   iii    i      i        v               v    
C scaffold41|si       2079 TAGTAGTGCGACATGCAGAGGCGACATAGTGGTAATCAGTGTTAGAGTTA 2030

  scaffold20|si     564757 TCTGCTAACGCAAAGTCAGCATCGTCGTAAGCAGCGTGATCAGCGCTATC 564806
                                  ii        v        i        i v      i     
C scaffold41|si       2029 TCTGCTAGTGCAAAGTCCGCATCGTCATAAGCAGCATCATCAGCACTATC 1980

  scaffold20|si     564807 ACTTTCCATTTCGCGATCGAGTATACCGTATGCATTAGCGTTGGGTGGAG 564856
                              v  i     i  i  i  v  vvii    ii    ii ivvvi iv 
C scaffold41|si       1979 ACTGTCTATTTCACGGTCAAGAATTGTATATGTGTTAGTATCTCTCGACG 1930

  scaffold20|si     564857 GAGGATGAGGAGAGGGAGGTTCTATCGACGTGGCTCGATGAACCTGAGAG 564906
                              i v v    vv          v         v  ii i  i      
C scaffold41|si       1929 GAGAAAGTGGAGTCGGAGGTTCTAACGACGTGGCACGGCGGACTTGAGAG 1880

  scaffold20|si     564907 TCGCTAGGAGGTGGGTGTTCCTGGGGCAGAGTGGCCTGGGATGATTGTGT 564956
                             vv       i    v viiv    ii i     vv v v    v   i
C scaffold41|si       1879 TCCGTAGGAGGCGGGTTTGTTGGGGGTGGGGTGGCAGGTGTTGATGGTGC 1830

  scaffold20|si     564957 GGTAGACGTCGTTGAGACGGTGTTTGCAGAGGGGTTATTGCACTGGCGCC 565006
                           v  v       v      i     v     v     iv   ii  v vv 
C scaffold41|si       1829 TGTCGACGTCGATGAGACAGTGTTGGCAGATGGGTTGGTGCGTTGTCTGC 1780

  scaffold20|si     565007 CACGACCGCGGCCACGGCCACGGTTGGAACCACCACGACCAGCATTCGAA 565056
                                  v               vi            v  v i      i
C scaffold41|si       1779 CACGACCTCGGCCACGGCCACGGGCGGAACCACCACGCCCCGTATTCGAG 1730

  scaffold20|si     565057 TTGGATTGTTTTGTGTACACGTCATAGTCTGCGACGATCTTGTCGGCAGC 565106
                                      v     vi v     v  v i  i  vi  i  i  i  
C scaffold41|si       1729 TTGGATTGTTTAGTGTAAGCTTCATACTCAGTGATGAGTTTATCAGCGGC 1680

  scaffold20|si     565107 ATCCTGATCCGAGACGATGATTTTGCCTTGTCTAGCCAGTGGGATGCATC 565156
                               v     v v        i        i v   v  v    ii  v 
C scaffold41|si       1679 ATCCGGATCCCATACGATGATCTTGCCTTGCCGAGCGAGGGGGACACAGC 1630

  scaffold20|si     565157 TGTAGGAGCCCTCATTCACATGTCATTTTCCTTTGGAGTGGCAAACAGGG 565206
                           v      v     i  v  i  i     v  i           v      
C scaffold41|si       1629 GGTAGGATCCCTCGTTAACGTGCCATTTACCCTTGGAGTGGCATACAGGG 1580

  scaffold20|si     565207 CATGTGGTGCCATTAGAAATGAGGTCTTTGACTTTTTCCCATGGTGCCCC 565256
                              ii       vv      i  i    i   i                 
C scaffold41|si       1579 CATACGGTGCCAGAAGAAATAAGATCTTCGACCTTTTCCCATGGTGCCCC 1530

  scaffold20|si     565257 CCTGGGAAGGGGATAAATAAGCCCGGTGGGTGATGGAGAAGGAGAAGGAG 565306
                                    i  i     viiv    i     v           v     
C scaffold41|si       1529 CCTGGGAAGAGGGTAAATCGAGCCGGCGGGTGTTGGAGAAGGAGCAGGAG 1480

  scaffold20|si     565307 AGTGAGGTGTTGGTTGGCCGCGGGCGCGGTTGGCAGAAGAAGTAGGGTAG 565356
                            i- v    --           i  v                    i  i
C scaffold41|si       1479 AA-GTGGTG--GGTTGGCCGCGAGCCCGGTTGGCAGAAGAAGTAGGATAA 1433

  scaffold20|si     565357 AGGTTGGGAAAAGCACGTTGGGCCTCTCTTTCGGAGGCCATGAGGGCTTC 565406
                             i v      i        i     v v   v        i        
C scaffold41|si       1432 AGATGGGGAAAGGCACGTTGAGCCTCACGTTCTGAGGCCATAAGGGCTTC 1383

  scaffold20|si     565407 GAGCTGAGTGACGGTGGCGTTGACGACGACTGGATCGCCTTGGCAATATC 565456
                           i  i  v           i vv     ii v                 v 
C scaffold41|si       1382 AAGTTGTGTGACGGTGGCATGCACGACAGCAGGATCGCCTTGGCAATAGC 1333

  scaffold20|si     565457 GGGC-ATCAGACCCTGATAGGAGTCACTCAAACAAGACAATATCTTGAGA 565505
                               -  v      v    v        v i   i     v        i
C scaffold41|si       1332 GGGCAATGAGACCCGGATATGAGTCACTGAGACAGGACAAGATCTTGAGG 1283

  scaffold20|si     565506 GGCATGCAGTTGGTGATGGAGATGCCAGATAGGATGTTATCGATGCCTTT 565555
                                   v i  ii  i        i  v    i   i  v     i  
C scaffold41|si       1282 GGCATGCATTCGGCAATAGAGATGCCGGAGAGGACGTTGTCTATGCCCTT 1233

  scaffold20|si     565556 TGCTCAAGAGATGAGGGAGGCTTCCGACTCGTTATCGCCTTTTGAGAGAT 565605
                           i    i   i  i  v  i     v           v     v       
C scaffold41|si       1232 CGCTCGAGAAATAAGCGAAGCTTCAGACTCGTTATCTCCTTTGGAGAGAT 1183

  scaffold20|si     565606 TTGCGAATTCCATCATGGTAAGGAATTTACTCTGATGGGAGAGAGGACGA 565655
                            i  i              i        i  i              i   
C scaffold41|si       1182 TCGCAAATTCCATCATGGTGAGGAATTTGCTTTGATGGGAGAGAGGGCGA 1133

  scaffold20|si     565656 AGATGTTCTAGGAGGCGCTTCAACATTAGGAAGCCATCGTTATCGAAGCG 565705
                             i  v  i        i vi        i     i           v v
C scaffold41|si       1132 AGGTGGTCCAGGAGGCGTTGTAACATTAGAAAGCCGTCGTTATCGAACCT 1083

  scaffold20|si     565706 GGTGTCGTTGGTAAACAGTCGTTGGAGGTCAAGAGGAAGGACACGGAGAA 565755
                                       i    iv     v ii  i     i       ii  i 
C scaffold41|si       1082 GGTGTCGTTGGTGAACAAACGTTGTAAATCGAGAGGGAGGACACAAAGGA 1033

  scaffold20|si     565756 GTTCGGACCGAAGGTAGACACTCTCTTTGTCTTTGCCGGGGGCCTTGATG 565805
                                             i   i                    i    i 
C scaffold41|si       1032 GTTCGGACCGAAGGTAGATACTTTCTTTGTCTTTGCCGGGGGCTTTGACG 983

  scaffold20|si     565806 TCCCAGGTACACCCGGCAAAGTATTTGTGTTGTTGAAATGTGGTGACCTG 565855
                                         vv i       i        vi  v     i     
C scaffold41|si        982 TCCCAGGTACACCCCTCGAAGTATTCGTGTTGTTTGAAGGTGGTAACCTG 933

  scaffold20|si     565856 GGTGGTAAAGACGTCGAGAGGAGTGTCTTTGTTGTATGTGGGGAAGATTG 565905
                             i   i                       iv i  v i   i     v 
C scaffold41|si        932 GGCGGTGAAGACGTCGAGAGGAGTGTCTTTAGTATAGGCGGGAAAGATAG 883

  scaffold20|si     565906 GCGGTTTGATGGGTGTTTGTGTAATCGATGTTGTTGTTGTGGCAGACATC 565955
                            i         i v     i v i    v  v     v ii ii     i
C scaffold41|si        882 GTGGTTTGATGAGAGTTTGCGAAGTCGAGGTGGTTGTAGCAGTGGACATT 833

  scaffold20|si     565956 CGGCGTAGTTCATCCATGAAGGCGCGGATGGTCTCATTATGCA------- 565998
                             vi       i           i        i     i  v -------
C scaffold41|si        832 CGTTGTAGTTCGTCCATGAAGGCACGGATGGTTTCATTGTGAAGTTGTTG 783

  scaffold20|si     565999 -------------T 565999
                           ------------- 
C scaffold41|si        782 TTGCTGTTGTTGTT 769

Matrix = 20p45g.matrix
Kimura (with divCpGMod) = 16.13
Transitions / transversions = 1.48 (542/366)
Gap_init rate = 0.00 (25 / 5720), avg. gap size = 2.24 (56 / 25)


29 0.00 0.00 0.00 scaffold20|size643067 566000 566026 (75679) (TTG)n#Simple_repeat 1 27 (0) c_b1219s251i0 65592

  scaffold20|si     566000 TTGTTGTTGTTGTTGTTGTTGTTGTTG 566026
                                                      
  (TTG)n#Simple          1 TTGTTGTTGTTGTTGTTGTTGTTGTTG 27

Matrix = Unknown
Transitions / transversions = 1.00 (0/0)
Gap_init rate = 0.00 (0 / 26), avg. gap size = 0.0 (0 / 0)


39436 15.71 0.71 0.25 scaffold20|size643067 566027 566793 (74912) C scaffold41|size688885_(dbseq-nr_738)_[362698,369216]#LTR/Copia (5751) 768 2 m_b1219s001i2 65591

  scaffold20|si     566027 GAGAAGGACGCTCTGTAGAAGGGCGGCAGTGGCGTCTGGTGGGGTAGGGG 566076
                           i                 i        v     i  v            v
C scaffold41|si        768 AAGAAGGACGCTCTGTAGGAGGGCGGCCGTGGCATCGGGTGGGGTAGGGC 719

  scaffold20|si     566077 CGGTGGTGGCGGCAGCTGCGGTGCCGGTCCTTGTTGTTGGG-GTGTGTGT 566125
                                 i         v  v        vvi  v   i  i- v  -  v
C scaffold41|si        718 CGGTGGCGGCGGCAGCGGCCGTGCCGGTAGCTGGTGTCGGATGGGT-TGG 670

  scaffold20|si     566126 AAAGGGCGGCACGACAGGATCAGGATCAGGTTGGCGGGTCTGGCGGTGCG 566175
                           i        i  i  v     i     i           i  i   i v 
C scaffold41|si        669 GAAGGGCGGTACAACCGGATCGGGATCGGGTTGGCGGGTTTGACGGCGGG 620

  scaffold20|si     566176 GTGGCATTGGTAATGCGGAGGAACCACGAGAAATGTCCGGGGCGTCGTCT 566225
                            i  ii v  v iv        i        i              i  v
C scaffold41|si        619 GCGGTGTGGGAAGGGCGGAGGAGCCACGAGAGATGTCCGGGGCGTCATCG 570

  scaffold20|si     566226 GGAAAGGTTTCGTGATTGATGGCTTGTGCCTCGAGTTGGGCTTGAGGATA 566275
                             i              v  v  i  v        v     v v      
C scaffold41|si        569 GGGAAGGTTTCGTGATTTATTGCCTGAGCCTCGAGGTGGGCATCAGGATA 520

  scaffold20|si     566276 TTTACGAAGCCAACCGTCAGGAGCGGACATCGGGGTAAATTTGTAGCCGT 566325
                              i  ivv            i        v  v  i           iv
C scaffold41|si        519 TTTGCGGTTCCAACCGTCAGGGGCGGACATGGGCGTGAATTTGTAGCCAG 470

  scaffold20|si     566326 GGCAGGACAGGCTGTCATAATACGGCTGGGCACGTGGCCAGAGGGCCTTG 566375
                           v      v        i  i   v i  v  v                  
C scaffold41|si        469 TGCAGGAGAGGCTGTCGTAGTACTGTTGCGCTCGTGGCCAGAGGGCCTTG 420

  scaffold20|si     566376 TCGACACACCAGACATGGTGGGTACGCGTTTCGCTGCTGTCGTCGACGCG 566425
                             i                 v   i i ii    i      i     v  
C scaffold41|si        419 TCAACACACCAGACATGGTGCGTATGTGCCTCGCCGCTGTCATCGACTCG 370

  scaffold20|si     566426 GGAGAAGGAAACGACACCACAGGGATGGGTGGCCTTAGTATTGAAGGGAA 566475
                             v            i           v           i     v    
C scaffold41|si        369 GGTGAAGGAAACGACGCCACAGGGATGCGTGGCCTTAGTGTTGAATGGAA 320

  scaffold20|si     566476 GGTCAGTACCCCAGGAGGAGAATGGGAGATTCGTCGCCGCAGGTGGCGGT 566525
                              ii              i  i  i                 v      
C scaffold41|si        319 GGTTGGTACCCCAGGAGGAAAACGGAAGATTCGTCGCCGCAGGAGGCGGT 270

  scaffold20|si     566526 GGAGGTGGAGGCGGTGGCGGCGACGATGCCATGGCCAGCGAGGCGAGAGA 566575
                                v                    i         -   iv   i    
C scaffold41|si        269 GGAGGAGGAGGCGGTGGCGGCGACGACGCCATGGCC-GCGGTGCGGGAGA 221

  scaffold20|si     566576 GATGA-AACGGTGACTGACTATAGGCTCGGAAGAAGTGTCACAGAGGATT 566624
                           i  i -  ii i        v        v i        i i       
C scaffold41|si        220 AATAACAATAGCGACTGACTTTAGGCTCGTAGGAAGTGTCGCGGAGGATT 171

  scaffold20|si     566625 GGGAGGAGATGCTACACCAGCGAAGCGAACATGGTGAAGCTCTCCCCCAA 566674
                                                      i                      
C scaffold41|si        170 GGGAGGAGATGCTACACCAGCGAAGCGGACATGGTGAAGCTCTCCCCCAA 121

  scaffold20|si     566675 GCGTAGAGGGTCATAACCTGCTGCAGTCTAAACCAGGTTTTAGATTATGA 566724
                                i                      -i                  i 
C scaffold41|si        120 GCGTAAAGGGTCATAACCTGCTGCAGTC-GAACCAGGTTTTAGATTATAA 72

  scaffold20|si     566725 -GGGATCTTCAGAGCTCCTAATGAGCTAAAACCTCACGGGAGCCAGACAG 566773
                           -    i  v                        v i              
C scaffold41|si         71 GGGGACCTACAGAGCTCCTAATGAGCTAAAACCACGCGGGAGCCAGACAG 22

  scaffold20|si     566774 ACGTCCGGAGTCTACCAGCA 566793
                              vi               
C scaffold41|si         21 ACGGTCGGAGTCTACCAGCA 2

Matrix = 20p45g.matrix
Kimura (with divCpGMod) = 16.13
Transitions / transversions = 1.42 (64/45)
Gap_init rate = 0.01 (6 / 766), avg. gap size = 1.00 (6 / 6)


229 11.76 0.00 0.00 scaffold20|size643067 578185 578218 (63487) rnd-5_family-1755#Unknown 2 35 (76) m_b1219s001i3 65593

  scaffold20|si     578185 GTACAATATGGTATTGTACCATAAAGTACCATAC 578218
                            i                 v   vi         
  rnd-5_family-          2 GCACAATATGGTATTGTACGATATGGTACCATAC 35

Matrix = 20p45g.matrix
Kimura (with divCpGMod) = 12.84
Transitions / transversions = 1.00 (2/2)
Gap_init rate = 0.00 (0 / 33), avg. gap size = 0.0 (0 / 0)


1011 22.70 4.64 2.45 scaffold20|size643067 578337 578616 (63089) genome_2_20414#DNA 4 289 (433) m_b1219s001i4 65594

  scaffold20|si     578337 GTGTTAGGCCAAAAGCTTGGGAAAGTCTGATTCCCCAGGAATTGTGGAAG 578386
                                                   i iii      vi i      ii  -
  genome_2_2041          4 GTGTTAGGCCAAAAGCTTGGGAAAATTCAATTCCCAGGAAATTGTAAAA- 52

  scaffold20|si     578387 TCAAAAAAGGGATAAAAGCAAAAGCTTGGTAAAACC-CTTTCCCGGGCTT 578435
                           --- v       v     v         iv     i-i    iiii    
  genome_2_2041         53 ---ACAAAGGGAGAAAAGAAAAAGCTTGAGAAAACTGTTTTCTTAAGCTT 99

  scaffold20|si     578436 TTTATCTTTTTGCCCACAAACTGCCCATTGCAACTT----------GCTG 578475
                             v--       v   v   -  i         i i----------    
  genome_2_2041        100 TTG--CTTTTTGGCCAAAAA-TGTCCATTGCAATTCCTACAGAACGGCTG 146

  scaffold20|si     578476 CAATTCTTCCAAAA-TGTGTGAATCACACTAAATTGGATGTATGTGTCT- 578523
                           i    v  i     -    v        i  i   v i  i  v vi  -
  genome_2_2041        147 TAATTATTTCAAAAATGTGAGAATCACATTAGATTCGGTGCATTTTCCTC 196

  scaffold20|si     578524 ATTGTGAGCAGTTTGATTTGTGTGCATGAAGTCCTGCGTGTGCACAATAT 578573
                               vv   v         v vv i     v      i  i i v     
  genome_2_2041        197 ATTGATAGCTGTTTGATTTTTTAGTATGAATTCCTGCATGCGTAAAATAT 246

  scaffold20|si     578574 TTTGAGCCACGAAAGACGTCGTATTAAATTTTAAGTGAAACTG 578616
                                v i vv   v vi v i  i v           v    
  genome_2_2041        247 TTTGACCTAACAAATAGATAGCATCACATTTTAAGTGACACTG 289

Matrix = 20p45g.matrix
Kimura (with divCpGMod) = 26.85
Transitions / transversions = 1.14 (33/29)
Gap_init rate = 0.04 (11 / 279), avg. gap size = 1.82 (20 / 11)


1272 19.57 15.54 2.06 scaffold20|size643067 578620 579005 (62700) C genome_5_11572#DNA (0) 439 3 m_b1219s001i5 65595

  scaffold20|si     578620 CTGTAAATACTGGATTATAAGAACCACAAAATGTTCACTCATATATAAAG 578669
                            i             i           v      v  v    v v    i
C genome_5_1157        439 CCGTAAATACTGGATCATAAGAACCACCAAATGTACAGTCATTTTTAAAA 390

  scaffold20|si     578670 GATACATTATGTGGTGTCCTTATATTATA------GTCAGTCTC------ 578707
                                          --i      v  i ------  i      ------
C genome_5_1157        389 GATACATTATGTGGT--TCTTATAATACAAGTCAAGTTAGTCTCCCTCCC 342

  scaffold20|si     578708 --AGTGAAAAA-TAAATGTACCTTAAAAAATTCACCCAATTTTCTTCA-- 578752
                           --ii       -        i        -  i    v    v   ii--
C genome_5_1157        341 GCGATGAAAAAATAAATGTATCTTAAAAA-TTTACCCTATTTACTTTGAG 293

  scaffold20|si     578753 GTGGCCTATATGTATCCCTTCAACCA-------------------GCC-- 578781
                             i   vv      i  i        ------------------- i --
C genome_5_1157        292 GTAGCCACTATGTACCCTTTCAACCATTGATCGTCCGTGATATCGGTCCA 243

  scaffold20|si     578782 TCAACCATGTGCTCAAGATGGTGGTA--------------------TTTC 578811
                                    v  v      v     i--------------------    
C genome_5_1157        242 TCAACCATGGGCGCAAGATTGTGGTGCTTTCCGACAACATCGGAGTTTTC 193

  scaffold20|si     578812 TTGGCAGCAAGAAGGAGTTATGGAGAGATATGCATATAGGTGTGTTGTTC 578861
                            i i  i vi   vi             i     i  i            
C genome_5_1157        192 TCGACAACTGGAACAAGTTATGGAGAGACATGCACATGGGTGTGTTGTTC 143

  scaffold20|si     578862 CTGCTTTGGAGAATTTACGTAATAGTCAATGTTTAAAAGTCAAAGAGTGT 578911
                                vvvi     i  ---    vv         i iv i v       
C genome_5_1157        142 CTGCTAACAAGAATCTA---AATACGCAATGTTTAGAGCTTACAGAGTGT 96

  scaffold20|si     578912 GATAA-AGGCATAAAAAGACAAATGTCTCTC-AAATCCATCGTTTTAGAC 578959
                            v   -v   -i     iii       v   -    vvi  i      v 
C genome_5_1157         95 GTTAATTGGC-CAAAAAAGTAAATGTCACTCAAAATGGGTCATTTTAGCC 47

  scaffold20|si     578960 TTGTGGTTCTTCTAATATTGGGTGATTCTTACAATCCAGTAATTAC 579005
                           ii         v  -- iiv    i      ii        v    
C genome_5_1157         46 CCGTGGTTCTTATA--ACCCGGTGGTTCTTATGATCCAGTATTTAC 3

Matrix = 20p45g.matrix
Kimura (with divCpGMod) = 21.70
Transitions / transversions = 1.39 (43/31)
Gap_init rate = 0.05 (18 / 385), avg. gap size = 3.83 (69 / 18)


508 20.44 12.17 8.86 scaffold20|size643067 579007 579269 (62436) genome_2_20414#DNA 290 560 (162) m_b1219s001i6 65596

  scaffold20|si     579007 TTAGATACAATTCCCAGAGTATTGTAA--TCATA--GGTTATAGATATGG 579052
                               v        --    v  -    -- ii  --  --     v    
  genome_2_2041        290 TTAGTTACAATTC--AGAGAAT-GTAAGATTGTATTGG--ATAGAAATGG 334

  scaffold20|si     579053 ATACCATTCTACGAATGCTAAGCTTGAATTGTATTATTTTAATTACAATA 579102
                               v   i---    ----------    v  v   iv  -       -
  genome_2_2041        335 ATACAATTT---GAAT----------AATTTTAGTATCATA-TTACAAT- 369

  scaffold20|si     579103 GATCCTAGAGGTTTGAAATCACTCAGTTGGTCAACCTTACATTAAAATTC 579152
                           --   i    i    vi  v   ivi      i     vv      -   
  genome_2_2041        370 --TCCCAGAGATTTGTGATGACTTTATTGGTCGACCTTTGATTAAA-TTC 416

  scaffold20|si     579153 C----------------TTGG-GATAACAACGGTC----------TCCAT 579175
                            ----------------    -     ii v   i---------- i v 
  genome_2_2041        417 CACGAGAATTGTAATTATTGGTGATAATGAAGGTTGTGATTACAATTCTT 466

  scaffold20|si     579176 CGGAAATTATACCAAATTGATCCCAATCTGATACTAAGATATGGTATAA- 579224
                           vi i    ii vii       v      ii  iii        vi v  -
  genome_2_2041        467 AAGGAATTGCAATGAATTGATGCCAATCCAATGTCAAGATATGCCAGAAT 516

  scaffold20|si     579225 AAATGAAGTATACTTTCCTGATCACAGGAAAATGACGCAAATACA 579269
                            i  -      v                       i   i     
  genome_2_2041        517 AGAT-AAGTATCCTTTCCTGATCACAGGAAAATGATGCAGATACA 560

Matrix = 20p45g.matrix
Kimura (with divCpGMod) = 23.78
Transitions / transversions = 1.45 (29/20)
Gap_init rate = 0.11 (30 / 262), avg. gap size = 1.87 (56 / 30)


272 21.88 1.56 0.00 scaffold20|size643067 579428 579491 (62214) C rnd-5_family-579#Unknown (1302) 2554 2490 m_b1219s001i7 65597

  scaffold20|si     579428 TTGGGAACGGGAACAATTTTCTAACCT-ACTTTTTGAAAATGATCTAGAA 579476
                                        vivi      i   - vv   i     v  i      
C rnd-5_family-       2554 TTGGGAACGGGAAAGCCTTTCTAGCCTAAAATTTCGAAAAGGACCTAGAA 2505

  scaffold20|si     579477 AAGTACACACAAGGG 579491
                             i  v  v v    
C rnd-5_family-       2504 AAATAGACTCTAGGG 2490

Matrix = 20p45g.matrix
Kimura (with divCpGMod) = 23.92
Transitions / transversions = 0.75 (6/8)
Gap_init rate = 0.02 (1 / 63), avg. gap size = 1.00 (1 / 1)


472 21.57 0.00 0.98 scaffold20|size643067 579482 579584 (62121) rnd-5_family-4249#Unknown 1 102 (249) m_b1219s001i8 65598

  scaffold20|si     579482 CACACAAGGGGAAATATACCAATCTATTGTCCCCATACATAACATATGCA 579531
                               ii      v ii    v     v    i   v  i  vi?  i ii
  rnd-5_family-          1 CACATGAGGGGATACGTACCTATCTAATGTCTCCAGACGTACTNTACGTG 50

  scaffold20|si     579532 GTCCTCAGAGAGCCTCACAAGTTTTGTAGATCCCAGAAATGGACTACTCA 579581
                           i     iv            -        vi v             v   
  rnd-5_family-         51 ATCCTCGTAGAGCCTCACAA-TTTTGTAGCCCACAGAAATGGACTAATCA 99

  scaffold20|si     579582 AAA 579584
                              
  rnd-5_family-        100 AAA 102

Matrix = 20p45g.matrix
Kimura (with divCpGMod) = 20.87
Transitions / transversions = 1.44 (13/9)
Gap_init rate = 0.01 (1 / 102), avg. gap size = 1.00 (1 / 1)


634 22.14 16.36 0.81 scaffold20|size643067 579526 579739 (61966) C rnd-5_family-1377#LTR (4016) 642 396 m_b1219s001i9 65599

  scaffold20|si     579526 TATGCAGTCCTCAGAGAGCCTCACAAG--TTTTGTAGATCCCAGAAATGG 579573
                            i  iii    iiv   v    i   v--        v? v         
C rnd-5_family-        642 TGTGTGATCCTTGTAGATCCTCGCAATATTTTTGTAGCNCACAGAAATGG 593

  scaffold20|si     579574 ACTACTCAAAA---------AATCA------------------TGG---- 579592
                             v v      --------- ii  ------------------   ----
C rnd-5_family-        592 ACAAATCAAAATTCAGCTTCAGCCAAAAGTTGCTAGCAACTTTTGGCCGA 543

  scaffold20|si     579593 AGCAGAATTTTGGGTATCACATTTCTGGGGCCGAAAAAATTTGTGGCAGA 579642
                              i        iv  ?iv     i  v  v v v    ?          
C rnd-5_family-        542 AGCGGAATTTTGATTANTCCATTTTTGTGGGCTACAAAANTTGTGGCAGA 493

  scaffold20|si     579643 TAGGTATTTTGCTAGTTGTGATCA-GAGC-TTCTACTCTGAGCTCAATTT 579690
                              vi    i              -v   -        i   i ivi   
C rnd-5_family-        492 TAGTCATTTCGCTAGTTGTGATCACTAGCTTTCTACTCCGAGTTTCGTTT 443

  scaffold20|si     579691 TACTAATAATCCCAATTTAAAAAATTATGATGACCTAAAATTAGCCATT 579739
                                 i  v   -i v -      vii  i    i       vi  i 
C rnd-5_family-        442 TACTAACAAACCC-GTGT-AAAAATAGCGACGACCCAAAATTACTCACT 396

Matrix = 20p45g.matrix
Kimura (with divCpGMod) = 22.10
Transitions / transversions = 1.35 (27/20)
Gap_init rate = 0.04 (8 / 213), avg. gap size = 4.62 (37 / 8)


347 23.43 5.11 7.39 scaffold20|size643067 579794 580028 (61677) rnd-5_family-6001#Unknown 1025 1254 (578) m_b1219s001i10 65600

  scaffold20|si     579794 CAAGTATTTTTAAAAAATGAATTCTCAATACT----TTGTGTTGTGATTG 579839
                            ?    v    ? i  vi--       v? v ---- viv   v     i
  rnd-5_family-       1025 CNAGTAATTTTNAGAATC--ATTCTCACNAATANAATAAGGTTTTGATTA 1072

  scaffold20|si     579840 TTGACAACCATTGTGTGAATCATATTTGTATTAACTGAGTATCATTAGCA 579889
                           v  v i  ? ? i  v   -  i  ivv  v i?  ------   i   i
  rnd-5_family-       1073 ATGTCGACNANTATGAGAA-CACATCGCTAGTGNCT------CATCAGCG 1115

  scaffold20|si     579890 ATGAAATGCAACAAACCAATGTAA-AGTTCTCATCTGTACATCCTTGCCA 579938
                           i vv vv       -    iii  -       v          v i    
  rnd-5_family-       1116 GTCCACGGCAACAA-CCAACACAACAGTTCTCTTCTGTACATCATCGCCA 1164

  scaffold20|si     579939 ACCATAATAGTGAGTTTCACAGT--GTG-TG-CATATT--TACT-CTGTG 579981
                                v  vviv        i  -- i -  - i    -- i  - v   
  rnd-5_family-       1165 ACCATCATTCCCAGTTTCACGGTCGGCGATGACGTATTGGTGCTGCGGTG 1214

  scaffold20|si     579982 TAGTTGTAGATTGTCATGACCCAATTTTGTTAACAAATTCATTCACT 580028
                            - i    v --       - i v        v v   ---      
  rnd-5_family-       1215 T-GCTGTATA--GTCATGA-CTACTTTTGTTACCTAAT---TTCACT 1254

Matrix = 20p45g.matrix
Kimura (with divCpGMod) = 24.77
Transitions / transversions = 0.82 (23/28)
Gap_init rate = 0.10 (24 / 234), avg. gap size = 1.21 (29 / 24)


1146 25.58 3.00 3.26 scaffold20|size643067 580215 580614 (61091) rnd-5_family-6001#Unknown 1432 1830 (2) m_b1219s001i11 65600

  scaffold20|si     580215 CACTGTACTTTGGTATCATAAGACTATTCCTAGCAGCCCTTTCTACTCAT 580264
                            i    vv v   vi          ? i vv            ?   ?  
  rnd-5_family-       1432 CGCTGTCATGTGGGGTCATAAGACTNTCCAAAGCAGCCCTTTCNACTNAT 1481

  scaffold20|si     580265 GGATCTTTCTCTTTGACCATTGCCAT-GATTTTGCAAGAAACTTCAGATG 580313
                                      i i--  v     v -   v  i?i  i  ii  v    
  rnd-5_family-       1482 GGATCTTTCTCCTC--CCTTTGCCCTNGATGTTANGAGGAATCTCCGATG 1529

  scaffold20|si     580314 ACTGTGAGAGCAAG-TTTAT--CCTTTTTG-TGAATTCAGAGCAATGTAC 580359
                                    --   -   i -- v  v   -v  i   v          v
  rnd-5_family-       1530 ACTGTGAGA--AAGATTTGTGACGTTGTTGAGGAGTTCTGAGCAATGTAA 1577

  scaffold20|si     580360 CAAGATTC--TATCACTAGAAAATTCAAAA-CACAATGATACTGTACAGC 580406
                             vi v  --ii   v ii      i    -  v   v iiiiv  i  i
  rnd-5_family-       1578 CACAAATCGGCGTCAATGAAAAATTTAAAAGCAAAATCACGTCTTATAGT 1627

  scaffold20|si     580407 CAAGGCATCAAAA--ATGCCCTTCTAGTA-CGGTTACAACTTCGTGAAAC 580453
                           ? vi  ii v   --   ii  v  iii -   ----    i iivv v 
  rnd-5_family-       1628 NACAGCGCCCAAATGATGTTCTGCTGACATCGG----AACTCCACTCACC 1673

  scaffold20|si     580454 ACATCAAATGATGGTGCAATAAATCCTCACCTAAGCCTACTAACAACTTT 580503
                           i i     ii    iv  i i i      v v ?iv    ?         
  rnd-5_family-       1674 GCGTCAAACAATGGCCCAGTGAGTCCTCAACAANAGCTACNAACAACTTT 1723

  scaffold20|si     580504 TGTTGCACAAGTCACTGTCAGAGGAACTAATGAACATGTTTGCA-GTAGT 580552
                              i iivv       i  v          v i    v     i-     
  rnd-5_family-       1724 TGTCGTGATAGTCACTATCCGAGGAACTAAGGGACATTTTTGCGTGTAGT 1773

  scaffold20|si     580553 TGCATTATCATATTAAAAATGCCACTTTTTGTTTTAGGACTTCTCACAAC 580602
                           ?v     ivi  ?        ii  v     vii -----     i    
  rnd-5_family-       1774 NTCATTACGGTANTAAAAATGTTACATTTTGGCCT-----TTCTCGCAAC 1818

  scaffold20|si     580603 TACAGTTAAACA 580614
                              v  i     
  rnd-5_family-       1819 TACCGTCAAACA 1830

Matrix = 20p45g.matrix
Kimura (with divCpGMod) = 28.95
Transitions / transversions = 1.41 (58/41)
Gap_init rate = 0.06 (22 / 399), avg. gap size = 1.14 (25 / 22)


4860 26.66 3.59 2.00 scaffold20|size643067 582031 583951 (57754) rnd-4_family-227#LINE/Ambal 607 2557 (5072) m_b1219s001i12 65601

  scaffold20|si     582031 ACCCACTCTTGCAAGACAACTTGACAGATTTGAACGAGATTATCAATGAG 582080
                             i v  v i?  i  ?i   iv? ii iv v     i  vv      iv
  rnd-4_family-        607 ACTCCCTATCNCAGGANGACTCCNCGAACATCAACGAAATACTCAATGGC 656

  scaffold20|si     582081 ATTAATAACCCCTGCCTTCTCACAGACAATAGCACATCAGAAAAACAGGC 582130
                             i  i      i i  i  ?vv    vvv v v  -------    i v
  rnd-4_family-        657 ATCAACAACCCCCGTCTCCTNCAAGACTCAACCCCA-------AACAAGA 699

  scaffold20|si     582131 CCTCAAAACATCTCCCACAAACTCTCCAGCAGAGAAGAAGACAAAAACGT 582180
                            iivi i  ?  i  vv v        ?  ?i i     iv     v v 
  rnd-4_family-        700 CTCGGAGACNTCCCCATCCAACTCTCCNGCNAAAAAGAAATCAAAACCCT 749

  scaffold20|si     582181 AAGTAACATCCAAGGCAGACAAAGACACCTCAGGTGCCACCA--CCAGCT 582228
                           ------ v   v---    ?   --- i   - iiv v   v-- ?    
  rnd-4_family-        750 ------CCTCCC---CAGANAAA---ATCTC-GACCCAACCCNTCNAGCT 786

  scaffold20|si     582229 CCCACAGCAGAAGTCGAAAAAGAGATCCTCTTCCTCTTCCACCACTCCTG 582278
                            ?  v --     vv  vv    i iv   i  v  i   i? ---  i 
  rnd-4_family-        787 CNCAAA--AGAAGAAGACCAAGAAACGCTCCTCGTCCTCCGNC---CCCG 831

  scaffold20|si     582279 CCTCTGTTCTTTAACCTGGCAAATGTTCTAGCACCACCTTGCAACCTCCT 582328
                                  i  iv    ii      ii  ------    i v vi  i ii
  rnd-4_family-        832 CCTCTGTCCTCAAACCCAGCAAATACTC------CACCCTCCCGCCCCTC 875

  scaffold20|si     582329 GAACCAATGAATCTACCT---GCCCCAC---ATGTTCACCGCCACAGTAA 582372
                              vv iiv v  iv  i---? i    --- ii i   vivv    v  
  rnd-4_family-        876 GAAAGAGCCACTCCTCCCCCGNCTCCACCTCACATCCACAAGAACAGGAA 925

  scaffold20|si     582373 CATCCTGA---------GCAGGGA-TAGTTT---GACACAGTTTGACAG- 582408
                           ii    i ---------?  vv  - i  iv---  vi  v  ?vi ? -
  rnd-4_family-        926 TGTCCTAATCGAAATTTNCATCGACTGGTCGAAGGAAGCACTTNCGCNGT 975

  scaffold20|si     582409 ----GGATAACGGGAAGAAGATGTTGTTTGCAATGCAGCAACTCCTCCTC 582454
                           ----   i     ?    ?    v v  i  v  v   ? i   v ?   
  rnd-4_family-        976 TCGCGGACAACGGNAAGANGATGGTTTTCGCCATCCAGNAGCTCATNCTC 1025

  scaffold20|si     582455 AACCTCAAGATTGCATATAAGAATGCTACCATAAACCCAACCGATGATTC 582504
                                v     ?  ?v     ? ?  ?     v    ??  ?  ?  ?vv
  rnd-4_family-       1026 AACCTGAAGATNGCNGATAAGNANGCNACCATCAACCNNACNGANGANGA 1075

  scaffold20|si     582505 CTCAGACAAGCCTGCTTTAGGAGGCCAATCCTCCCATCCAGTCCCTACCA 582554
                              ?  ?i v  ?v vi i  ?  i      ? ?vv?  ?  ?  i? v 
  rnd-4_family-       1076 CTCNGANGACCCNCCGCTGGGNGGTCAATCCNCNGCNCCNGTNCCCNCAA 1125

  scaffold20|si     582555 ATATGACTACACTCAGCAATTACATCAAGGGTCTGAACCCACG--CCTTT 582602
                            i      i v  ?  i  i           i  ?     v  -- ?  i
  rnd-4_family-       1126 ACATGACTGCCCTNAGTAACTACATCAAGGGCCTNAACCCTCGNTCNTTC 1175

  scaffold20|si     582603 CAGTCTAACAG----CCGCACGTTGCC--------GGACCTTCCAGAGCT 582640
                             i? i    i----i v  v vi   --------   ivii v  ?i i
  rnd-4_family-       1176 CAANCCAACAAGACCTCTCAAGACGCCCAGGCAATGGATGCCCAAGNACC 1225

  scaffold20|si     582641 AGCCTTGCCAAACAACTCAAGACATGCAATGGCTCAAGCATGTGGAGTCA 582690
                           v -- v    ivvi ii      i?v vi v-   --  i ii     v 
  rnd-4_family-       1226 CG--TAGCCAGCGGATCCAAGACGNTCCGTC-CTC--GCGTACGGAGTGA 1270

  scaffold20|si     582691 TCTCCATCTCCTGTGATAAAGAACCAGAACAGTTGATTAACCAAATCTCC 582740
                               v        i     i ?v  v  i v i vi ?     i  ?  ?
  rnd-4_family-       1271 TCTCGATCTCCTGCGATAAGGNCCCTGAGCTGCTCGTNAACCAGATNTCN 1320

  scaffold20|si     582741 TATGAATGGGCCAGATTTGGAAATCATCTAAAAGTCAAGAAGGTGCATGC 582790
                             i                 ? ?i  vv ivi i     i iv ?  v  
  rnd-4_family-       1321 TACGAATGGGCCAGATTTGGNANCCAGATGCGAATCAAGGAACTNCAAGC 1370

  scaffold20|si     582791 AGTGGAGACCATCACACCCTTTGCAATCTACTTCGTCTATGCTCTCACTC 582840
                           v  v     v  ?  v  v?    v       ?      i  vi v  ? 
  rnd-4_family-       1371 CGTCGAGACGATNACCCCANTTGCCATCTACTNCGTCTACGCGTTGACNC 1420

  scaffold20|si     582841 AT-ACCAGACCCTCATTGACAAGCAGCAAGACATCCTCAAGG--CTGCAC 582887
                             -i?  i  v  v  ?   i     ?i?      i      --ii  ? 
  rnd-4_family-       1421 ATCGNCAAACACTGATNGACGAGCAGNGNGACATCTTCAAGGANTCGCNC 1470

  scaffold20|si     582888 AGGCAAGCATGCACAGTGAAAATTATTTCACTGACCGTTACATACCCCTC 582937
                             ivi iv   ? iii??v i i  i   ?i?    i v  v v  ?v v
  rnd-4_family-       1471 AGAAGAAAATGNATGANNCAGACTACTTCNTNGACCATGACCTCCCNATG 1520

  scaffold20|si     582938 AGATGGGATTACTGTGCACTTCCACTCTGCAGCCTCAGAATGAATGT--C 582985
                            iv    iv   vivv ?  i  v  i        vv   iv  i  -- 
  rnd-4_family-       1521 AACTGGGGGTACAAACCNCTCCCCCTTTGCAGCCTGCGAACCAACGTACC 1570

  scaffold20|si     582986 CCACGCATCCCTAAGTACTCTGAACCCACGAACATGTTAAGGCTCCCTGC 583035
                              v ?     ?   i    i  i  viiv      ?i?? ?  ?  iv 
  rnd-4_family-       1571 CCAAGNATCCCNAAGCACTCCGAGCCAGTCAACATGNCNNGNCTNCCCTC 1620

  scaffold20|si     583036 TAACATTCAAACATGCAGGAAAGTCCTCCATTTGGAGGTGGACAAGAGGG 583085
                           ?     i  i  v   v v ii  ?  ?  ii ?   i v      iv? 
  rnd-4_family-       1621 NAACATCCAGACCTGCCGCAGGGTNCTNCACCTNGAGATCGACAAGGCNG 1670

  scaffold20|si     583086 ACCTTGAGCTGGTCGCTCATCTTGTTGAGTATGCCAAGAAGAATGGGGTA 583135
                               v  i  ?   ? i  i  ?  ?i ? vi  ?   vv v v  vv ?
  rnd-4_family-       1671 ACCTGGAACTNGTCNCCCACCTNGTNAANTTCGCNAAGCCGCAAGGCCTN 1720

  scaffold20|si     583136 TA-AAGCAAGTGGTGGGCA-CACATGCTCACCTGACAGAAGGCGTAGACT 583183
                             -  ? i -       v?- ?     i    iv  ?     v  ?    
  rnd-4_family-       1721 TATAANCGA-TGGTGGGGNTCNCATGCCCACCCCACNGAAGGGGTNGACT 1769

  scaffold20|si     583184 GCCAGTCCTTGCCAGGAGATATCAAGAGAGCAGCAACATTTGTGGTGAAA 583233
                            v  i   iiv  ?  i  i  ??i?v ?  ?  i vi  i iv  v   
  rnd-4_family-       1770 GGCAATCCCCTCCNGGGGACATNNGNCGNGCNGCGAAGTTCGCCGTCAAA 1819

  scaffold20|si     583234 ACCACCAACTAAAATGCCAGCATGACCAGCATTGACGTGTTTGGATTCTT 583283
                             ?  v     v  i           ?  i  i     ? vi  i   i 
  rnd-4_family-       1820 ACNACGAACTACAACGCCAGCATGACNAGTATCGACGTNTACGGGTTCCT 1869

  scaffold20|si     583284 GGACCTGAATGATGTCATACACACCCGCAAACCAGATGGATTCATTATAC 583333
                           v     v  i   vi?  vv vii   v     ?  i  v i i i  vv
  rnd-4_family-       1870 CGACCTCAACGATTCNATCGAAGTCCGGAAACCNGACGGCTCCGTCATCA 1919

  scaffold20|si     583334 GATCCTTCACCTGGTGTGAATGTCTTACCTTGTTCTTCAAGTTTCAATAC 583383
                           ii   ? ?  vv ?v v   vv?  i    i?? ? ?      i?  v  
  rnd-4_family-       1920 AGTCCNTNACAGGNAGAGAAGTNCTCACCTCNNTNTNCAAGTTCNAAGAC 1969

  scaffold20|si     583384 TCCACCTCGCTGATCGCTGAGGTTCACCAACAAGTACCACTGGGTCCAGT 583433
                           vv v  i v  ?  ?  v    i?           ?  ?     ii ? i
  rnd-4_family-       1970 AACTCCCCTCTNATNGCAGAGGCNCACCAACAAGTNCCNCTGGGCTCNGC 2019

  scaffold20|si     583434 CTCACTGTTATACTCAAACATCCCTGAAGGTGAGAAGTTTATCACAGGCC 583483
                              v  ?v ?   i i    i   ?  i  i  i   i i     v  ? 
  rnd-4_family-       2020 CTCCCTNGTNTACCCGAACACCCCNGAGGGCGAAAAGCTCATCACTGGNC 2069

  scaffold20|si     583484 TTGCAAAATACAATTGGCCACCT-----------CACC---------GAT 583513
                            ??    --    v v  ?i   -----------    ---------  i
  rnd-4_family-       2070 TNNCAAA--ACAAGTTGCNGCCTTCACNCTCNGGCACCCATCTTGGAGAC 2117

  scaffold20|si     583514 TAGAAGATAGA-CGATACTTTCTACAGGAATTCCTTTGCACCTTTGTCAA 583562
                           i?    i ?  - ? i v  iv v? i  v     iviv  v  i   i 
  rnd-4_family-       2118 CNGAAGGTNGACCNACAGTTCATCNAAGACTTCCTCAAGACATTCGTCGA 2167

  scaffold20|si     583563 CCCAAAATTAATCCATGAAGCTGGCCAGTGTGAGTGGGACTCGGACACCC 583612
                              ?v  i v     i     ivvv  i  i            i v    
  rnd-4_family-       2168 CCCNCAACTCATCCACGAAGCCCCGCAATGCGAGTGGGACTCGAAAACCC 2217

  scaffold20|si     583613 AGACACTCCTCACCCAGGCAGAACTCAAAGAAAACACGGCT-TTGGTGAG 583661
                            i  v          vv? ?  i? ?iv?  vi  v ?  ?-i?  ? iv
  rnd-4_family-       2218 AAACTCTCCTCACCCCCNCNGAGNTNGCNGACGACTCNGCNGCNGGNGGC 2267

  scaffold20|si     583662 ATGGAGGAACAAGGATGGTGGCAAGATGTAGGCATCCAGTATGAGAGTAT 583711
                           v i     ?     ?      v    i  v v v v     i   ?v?vv
  rnd-4_family-       2268 CTAGAGGANCAAGGNTGGTGGAAAGACGTCGTCCTGCAGTACGAGNCNCA 2317

  scaffold20|si     583712 GAAAGGACAGGGTCAACGTCCATTTGTCTCCCTATAAGCATTATTTGACT 583761
                              ?  i? i  ?v    ?v v vi i?v   ivi    ?i ?  i   i
  rnd-4_family-       2318 GAANGGGNAAGGNAAACGNGCCTACGCNGCCCCTCAAGCNCTNTTCGACC 2367

  scaffold20|si     583762 TAGATTGCGCTCAATCTGTCAAAACCATGCACAAAGCCAATGACACAGCA 583811
                               iv v  v     ?   vi?  ?      i i  v  i    vv  v
  rnd-4_family-       2368 TAGACGGGGCACAATCNGTCCGNACNATGCACGAGGCGAACGACAACGCC 2417

  scaffold20|si     583812 AGCGCAGATCAGCCCCAAGATTCCTCCAAACGAGTAAGGATTGCCCAGGG 583861
                               vi  i  ?i ?  i  v        i?    vv v  iv ?v   i
  rnd-4_family-       2418 AGCGGGGACCANTCNCAGGAGTCCTCCAAGNGAGTCCGCATCTCNAAGGA 2467

  scaffold20|si     583862 GACCAAAAATCATGGAAAGTCCACTACAGATAACTCAGAAAGTAGTGTAG 583911
                            i?iii???ivii iv  iv   iv  v  i??   ? ?i  i  i  v 
  rnd-4_family-       2468 GGNTGGNNNCAGCGACAAAACCATGACCGACNNCTCNGNGAGCAGCGTCG 2517

  scaffold20|si     583912 TCTCGGATGAGGGCCATGGTAGCAAACGGTTGGGTGACAC 583951
                               i  i       ii  vv ?v i    i   ?v    
  rnd-4_family-       2518 TCTCAGACGAGGGCCGCGGGCGNCAGCGGTCGGGNCACAC 2557

Matrix = 20p45g.matrix
Kimura (with divCpGMod) = 32.59
Transitions / transversions = 1.12 (265/237)
Gap_init rate = 0.03 (59 / 1920), avg. gap size = 1.83 (108 / 59)


7271 19.37 1.34 0.76 scaffold20|size643067 582381 583951 (57754) rnd-1_family-899#Unknown 53 1632 (417) m_b1219s001i13 65602

  scaffold20|si     582381 GCAGGGATAGTTTGACACAGTTTGACAGGGATAACGGGAAGAAGATGTTG 582430
                              ii  ?  ii ?? ?  i  i   i ?  i     i         viv
  rnd-1_family-         53 GCAAAGANAGCCTNNCNCAATTCGACGGNGACAACGGAAAGAAGATGGCC 102

  scaffold20|si     582431 TTTGCAATGCAGCAACTCCTCCTCAACCTCAAGATTGCATATAAGAATGC 582480
                             i  ?  v  i         v       ?     i  vv i   v i  
  rnd-1_family-        103 TTCGCNATCCAACAACTCCTCGTCAACCTNAAGATCGCCGACAAGCACGC 152

  scaffold20|si     582481 TACCATAAACCCAACCGATGATTCCTCAGACAAGCCTGCTTTAGGAGGCC 582530
                           iii   v     ?     ?  iv?   ?   i v  ?v ?i ?  ?  ? 
  rnd-1_family-        153 CGTCATCAACCCNACCGANGACGNCTCNGACGACCCNCCNCTNGGNGGNC 202

  scaffold20|si     582531 AATCCTCCCATCCAGTCCCTACCAATATGACTACACTCAGCAATTACATC 582580
                                   vvi        ?  v  i     vi v        i      
  rnd-1_family-        203 AATCCTCCACCCCAGTCCCNACGAACATGACGGCCCTCAGCAACTACATC 252

  scaffold20|si     582581 AAGGGTCTGAACCCACG--CCTTTCAGTCTAACAGCCGCACGTTGCCGGA 582628
                                i  ?     ?  --    i  iv i   i  v v? v iv vi  
  rnd-1_family-        253 AAGGGCCTNAACCCNCGNGCCTTCCAAACCAACGGCAGANCCTCTCAAGA 302

  scaffold20|si     582629 CCTTCCAGA-GCTAGCCTTGCCAAACAACTCAAGACATGCAATGGCTCAA 582677
                            viv v   -  i v  i v  -------  v    iiv ---   i vi
  rnd-1_family-        303 CGCGCAAGAAGCCACCCCTTCC-------TCCAGACGCCC---GGCCCTG 342

  scaffold20|si     582678 GCATGTGGAGTCATCTCCATCTCCTGTGATAAAGAACCAGAACAGTTGAT 582727
                             ? ii  ?  ?     ?  ?     i  i     v  ?  ? v?i  i 
  rnd-1_family-        343 GCNTACGGNGTNATCTCNATNTCCTGCGACAAAGACCCNGANCTNCTGGT 392

  scaffold20|si     582728 TAACCAAATCTCCTATGAATGGGCCAGATTTGGAAATCATCTAAAAGTCA 582777
                           i     i        i              i  ?  i  ?? i   i   
  rnd-1_family-        393 CAACCAGATCTCCTACGAATGGGCCAGATTCGGNAACCANNTGAAAATCA 442

  scaffold20|si     582778 AGAAGGTGCATGCAGTGGAGACCATCACACCCTTTGCAATCTACTTCGTC 582827
                             i iv ?  v  ?  v  i        ?  ?  i  ?            
  rnd-1_family-        443 AGGAACTNCAAGCNGTCGAAACCATCACNCCNTTCGCNATCTACTTCGTC 492

  scaffold20|si     582828 TATGCTCTCACTCAT-ACCAGACCCTCATTGACAAGCAGCAAGACATCCT 582876
                             i  ?     i  i-i?     ?     i   i    i?i?        
  rnd-1_family-        493 TACGCNCTCACCCACCGNCAGACNCTCATCGACGAGCAANGNGACATCCT 542

  scaffold20|si     582877 CAAGGCTGCACAGGCAAGCATGCACAGTGAAAATTATTTCACTGACCGTT 582926
                                ??  ?    viv v      ii?   i i  i   vii     ?v
  rnd-1_family-        543 CAAGGNNGCNCAGGAGCGAATGCACGANGAAGACTACTTCCTCGACCGNG 592

  scaffold20|si     582927 ACATACCCCTCAGATGGGATTACTGTGCACTTCCACTCTGCAGCCTCAGA 582976
                             v v  ?v   iv    i?   i ?v ?     ?  ?        ?v v
  rnd-1_family-        593 ACCTCCCNATCAACTGGGGNTACCGNCCNCTTCCNCTNTGCAGCCTNCGC 642

  scaffold20|si     582977 ATGAATGTCCCACGCATCCCTAAGTACTCTGAACCCACGAACATGTTAAG 583026
                            i   i        v     i   i    ?  i   i         i?  
  rnd-1_family-        643 ACGAACGTCCCACGAATCCCCAAGCACTCNGAGCCCGCGAACATGTCNAG 692

  scaffold20|si     583027 GCTCCCTGCTAACATTCAAACATGCAGGAAAGTCCTCCATTTGGAGGTGG 583076
                           ?     ?v ?     i     ?   ?   i      ?  ii ?     v 
  rnd-1_family-        693 NCTCCCNTCNAACATCCAAACNTGCNGGAGAGTCCTNCACCTNGAGGTCG 742

  scaffold20|si     583077 ACAAGAGGGACCTTGAGCTGGTCGCTCATCTTGTTGAGTATGCCAAGAAG 583126
                                 i?     v  i  ?   ?    i  v  ii ?  i         
  rnd-1_family-        743 ACAAGAANGACCTAGAACTNGTCNCTCACCTGGTCAANTACGCCAAGAAG 792

  scaffold20|si     583127 AATGGGGTATAAAGCAAGTGGTGGG-CACACATGCTCACCTGACAGAAGG 583175
                             ?  ?? v  v i v i       - ? ?  i  ?    i   ?     
  rnd-1_family-        793 AANGGNNTCTACAACCAATGGTGGGGCNCNCACGCNCACCCGACNGAAGG 842

  scaffold20|si     583176 CGTAGACTGCCAGTCCTTGCCAGGAGATATCAAGAGAGCAGCAACATTTG 583225
                           ?  ?     v     ?ii?     ?  i    i ?    v  ? vi  i 
  rnd-1_family-        843 NGTNGACTGGCAGTCNCCNCCAGGNGACATCAGGNGAGCCGCNAAGTTCG 892

  scaffold20|si     583226 TGGTGAAAACCACCAACTAAAATGCCAGCATGACCAGCATTGACGTGTTT 583275
                           i?  ?     ?  v     v  i           ?     i     ? ?i
  rnd-1_family-        893 CNGTNAAAACNACGAACTACAACGCCAGCATGACNAGCATCGACGTNTNC 942

  scaffold20|si     583276 GGATTCTTGGACCTGAATGATGTCATACACACCCGCAAACCAGATGGATT 583325
                             ?   i ?     ?  i  i i?  v  ?i  v ?     i  i  ??i
  rnd-1_family-        943 GGNTTCCTNGACCTNAACGACGCNATCCANGCCAGNAAACCGGACGGNNC 992

  scaffold20|si     583326 CATTATACGATCCTTCACCTGGTGTGAATGTCTTACCTTGTTCTTCAAGT 583375
                            i i  v  ??       ?v ?i ?     i  i    iv        i 
  rnd-1_family-        993 CGTCATCCGNNCCTTCACNGGNCGNGAATGCCTCACCTCCTTCTTCAAAT 1042

  scaffold20|si     583376 TTCAATACTCCACCTCGCTGATCGCTGAGGTTCACCAACAAGTACCACTG 583425
                            i   v     v    ?        i     i           v  ?   
  rnd-1_family-       1043 TCCAAGACTCCTCCTCNCTGATCGCCGAGGTCCACCAACAAGTCCCNCTG 1092

  scaffold20|si     583426 GGTCCAGTCTCACTGTTATACTCAAACATCCCTGAAGGTGAGAAGTTTAT 583475
                             ii i  ?  ?   v ?   i ?        v  i  ?  i  ii ?  
  rnd-1_family-       1093 GGCTCGGTNTCNCTGGTNTACCCNAACATCCCAGAGGGNGAAAAACTNAT 1142

  scaffold20|si     583476 CACAGGCCTTGCAAAA--------------TACAATTGGCCACCTCACCG 583511
                              ?     ?  ?   --------------i  ? iv  ?      i   
  rnd-1_family-       1143 CACNGGCCTNGCNAAACAAATCGCNGCNTTCACNACGGGNCACCTCGCCG 1192

  scaffold20|si     583512 ATTAGAAGATAGACGATACTTTC-TACAGGAATTCCTTTGCACCTTTGTC 583560
                             i i   i ?   v??? ?   - v  i  v     ?viv     i  ?
  rnd-1_family-       1193 ATCAAAAGGTNGACCNNNCNTTCGTCCAAGACTTCCTNAAGACCTTCGTN 1242

  scaffold20|si     583561 AACCCAAAATTAATCCATGAAGCTGGCCAGTGTGAGTGGGACTCGGACAC 583610
                           i     v  i v     i     i?v?  ?  i           ?  v  
  rnd-1_family-       1243 GACCCACAACTCATCCACGAAGCCNCNCANTGCGAGTGGGACTCNGAAAC 1292

  scaffold20|si     583611 CCAGACACTCCTCACCCAGGCAGAACTCAAAGAAAACACGGCTTTGGTGA 583660
                           ?  i  v          v?  v     ?i ?  ?   ? ?  ?ii     
  rnd-1_family-       1293 NCAAACTCTCCTCACCCCNGCCGAACTNGANGANAACNCNGCNCCGGTGA 1342

  scaffold20|si     583661 GATGGAGGAACAAGGATGGTGGCAAGATGTAGGCATCCAGTATGAGAGTA 583710
                           ?v ?  i  i     ?      vi   i  ? v i ?  i  i    vi 
  rnd-1_family-       1343 NCTNGAAGAGCAAGGNTGGTGGAGAGACGTNGTCGTNCAATACGAGACCA 1392

  scaffold20|si     583711 TGAAAGGACAGGGTCAACGTCCATTTGTCTCCCTATAAGCATTATTTGAC 583760
                           v -    i  i  iv    ?  ? vi i     iii    ?i i  i   
  rnd-1_family-       1393 AG-AAGGGCAAGGCAAACGNCCNTACGCCTCCCCGCAAGCNCTGTTCGAC 1441

  scaffold20|si     583761 TTAGATTGCGCTCAATCTGTCAAAACCATGCACAAAGCCAATGACACAGC 583810
                           i    iv    v     i     i  ?      i i  ?  i   ivv  
  rnd-1_family-       1442 CTAGACGGCGCACAATCCGTCAAGACNATGCACGAGGCNAACGACGACGC 1491

  scaffold20|si     583811 AAGCGCAGATCAGCCCCAAGATTCCTCCAAACGAGTAAGGATTGCCCAGG 583860
                           ?    v?  i  ?i ?  i  v  ?  ?        vv ?  iv vv   
  rnd-1_family-       1492 NAGCGGNGACCANTCNCAGGAATCNTCNAAACGAGTCCGNATCTCGAAGG 1541

  scaffold20|si     583861 GGACCAAAAATCATGGAAA-GTCCACTACAGATAACTCAGAAAGTAGTGT 583909
                           i    v i  -  v   i -iv   vv  v  i     ?     i  i  
  rnd-1_family-       1542 AGACCCAGAA-CAAGGAGACAACCAGGACCGACAACTCNGAAAGCAGCGT 1590

  scaffold20|si     583910 AGTCTCGGATGAGGGCCATGGTAGCAAACGGTTGGGTGACAC 583951
                           ?  ?     i       ii        i    i   vv    
  rnd-1_family-       1591 NGTNTCGGACGAGGGCCGCGGTAGCAAGCGGTCGGGACACAC 1632

Matrix = 20p45g.matrix
Kimura (with divCpGMod) = 19.99
Transitions / transversions = 1.77 (193/109)
Gap_init rate = 0.01 (19 / 1570), avg. gap size = 1.74 (33 / 19)


5102 22.14 3.61 1.99 scaffold20|size643067 583954 585589 (56116) rnd-1_family-771#Unknown 1 1662 (18) m_b1219s001i14 65603

  scaffold20|si     583954 GGGGGTGCACCCAAAAAATGAGCAATTTTGTATGAGGTCAAAATCATGAT 584003
                                     ? v       viv v    v ? iiv v  v ? i? v i
  rnd-1_family-          1 GGGGGTGCACNCCAAAAATGCAGATTTTTTTNTAGTGGCATANTTNTCAC 50

  scaffold20|si     584004 -----GTTAGTGTTTAGTATGGCAGTATTAGGTGTAACTTAG-ATATTCC 584047
                           -----   i i----  i i i?ii   -      ?i- ?  -i i v  
  rnd-1_family-         51 CAAAAGTTGGC----AGCACGANGATAT-AGGTGTNG-TNAGTGTGTGCC 94

  scaffold20|si     584048 CAAGAGCCTTTGAAAAAAAAT-GCTCTCTTGGTGTCCTACCGGCGCGTAC 584096
                              i--ii  i vi       - vi ?    vv iv    ii    i  v
  rnd-1_family-         95 CAAA--TTTTCGTGAAAAAATCGGCCNCTTGCAGCACTACTAGCGCATAA 142

  scaffold20|si     584097 TCGTTTT-CGGCTACTG--TAGGACAT---------ATGTATGTAAGTAT 584134
                            i    i-      v  -- ii ?i  ---------     i       i
  rnd-1_family-        143 TTGTTTCGCGGCTAGTGACTGAGNTATGTACGTGGTATGTACGTAAGTAC 192

  scaffold20|si     584135 ATAGAA-GTGCCATGTT--------AGTTTACTAGCTT--TAGAGGCCTA 584173
                           i   v -  ?i    i --------   vv  ivii  --  v vi i  
  rnd-1_family-        193 GTAGTATGTNTCATGCTCTNTACACAGTAAACCTATTTNATACATACTTA 242

  scaffold20|si     584174 TGTATGCAAGT-ACTGGTTAAT-CTA-------AGCTATAC---CTCCAC 584211
                                 ---  - v   --   -   -------  vi i  ---     i
  rnd-1_family-        243 TGTATG---GTGAATGG--AATTCTATTACATCAGACACACATTCTCCAT 287

  scaffold20|si     584212 CCACCCAGTACATGTCTGTTGTATTTTGACTTCAATAATGTCTCCTCAGT 584261
                             ?  ??vv      i       i          ?  ii ii        
  rnd-1_family-        288 CCNCCNNCAACATGTTTGTTGTACTTTGACTTCANTAGCGCTTCCTCAGT 337

  scaffold20|si     584262 GATTGCAATGTCTCCTTCTCTCAGTGCACTG-TCATGCCACTTGATGTGT 584310
                           i    vv?i   ?  ?  i vi i-   v v- i  v   i ?i     v
  rnd-1_family-        338 AATTGGTNCGTCNCCNTCCCGTAA-GCAATCCTTATTCCATTNAATGTGA 386

  scaffold20|si     584311 ACTTTATTGTTCTTTTTAACAGCTACCACTGTTCCCTGACACCACATATT 584360
                              i   iv  vv i  v  v  v  v  v  v            - i -
  rnd-1_family-        387 ACTCTATCCTTAGTCTTTACCGCAACGACAGTACCCTGACACCAC-TGT- 434

  scaffold20|si     584361 ACGT-GTAGTCCCGTCAGGTTCATCATAAGAAA---ATAAAATCTCCATC 584406
                            vi -  v     i  ---i  v  ? v i v --- i iv??   v   
  rnd-1_family-        435 AGATAGTTGTCCCATC---CTCCTCNTCAAACATCCACAGCNNCTCAATC 481

  scaffold20|si     584407 TCTACATCAATCAATTTTTCATCGACCTCAGGTCTTGGAGGCTGCAGCTT 584456
                            v  vvi v i   v           ?  ?       v      i ?ii 
  rnd-1_family-        482 TGTAGCCCCACCAAGTTTTCATCGACNTCNGGTCTTGTAGGCTGTANTCT 531

  scaffold20|si     584457 TTTGTGCCTATCCATCATTCCTTGCTCCTCCAAATCTTCTCTCAGCTGAA 584506
                           i ii i   i  vi ?  i     ?  i     -  v       vi v? 
  rnd-1_family-        532 CTCATACCTGTCAGTNATCCCTTGNTCTTCCAA-TCGTCTCTCATTTTNA 580

  scaffold20|si     584507 CGGCCTCTTCAATTGCCTTCTCCTTTTGCATCT-CATACCGCATCTCCAA 584555
                           i?  i     ?  ?  ?  ?       -     - i  ?  iv v     
  rnd-1_family-        581 TNGCTTCTTCNATNGCNTTNTCCTTTT-CATCTTCGTANCGTTTATCCAA 629

  scaffold20|si     584556 AGCATAAACGTCAGCCGTCTTCTGTCCAAGCTGCGGAAGATCTTTTCGAG 584605
                           ?v i v      v  ?  i   vv   ?     ?   iv? ?i     v 
  rnd-1_family-        630 NTCGTCAACGTCTGCNGTTTTCGTTCCNAGCTGNGGAGTNTNCTTTCGTG 679

  scaffold20|si     584606 ATGGTAAATTCATCTCTGGTTTCTCCGGTATTCCTCGCTTTCTCTCCTGA 584655
                            ?  ? i?      v?    viv  i  v i?  ?  ? v i i v   i
  rnd-1_family-        680 ANGGNAGNTTCATCGNTGGTGCATCTGGAACNCCNCGNTGTTTTTGCTGG 729

  scaffold20|si     584656 GGGAGAATCACATCCACCAAATAATCTAAGAGTTGCTGTGGAGTGTAGGC 584705
                             i vi  ??i?  ? i     i? ?i  ?    v? v?        ?? 
  rnd-1_family-        730 GGAATGATNNTNTCNATCAAATGNTNCAANAGTTCNTCNGGAGTGTANNC 779

  scaffold20|si     584706 AACACCGTTCTTAGACCAATGATGATGCAGATCTTTCCATCCAAATCCCA 584755
                           i?    i ii  ?     vv                   ?     ?  v 
  rnd-1_family-        780 GNCACCATCTTTNGACCATGGATGATGCAGATCTTTCCANCCAAANCCAA 829

  scaffold20|si     584756 AGACACGAATTCTAATTTGCTCTTTCACTGCATTGAGCTTTGCAGTTGCA 584805
                           v?  i       v      ?     ?  ?     ?        v i?v? 
  rnd-1_family-        830 TNACGCGAATTCGAATTTGNTCTTTNACNGCATTNAGCTTTGCTGCNTNA 879

  scaffold20|si     584806 CTGGTCAGATTTTTGAATTGATTTTTGGCCATTGTCTTTGTGGACCAAAA 584855
                              v    ?  ?       vvi    ?  vvii  i  ?  ?vv    ? 
  rnd-1_family-        880 CTGTTCAGNTTNTTGAATTCTCTTTTNGCATCCGTTTTNGTNTTCCAANA 929

  scaffold20|si     584856 TGCAGAGGAATGAGCCATTTCAATATAGGTCAAGGCTTCGGCATACTCTT 584905
                              ? ii  i  i ?   ?     i  ?     ?  v iv          
  rnd-1_family-        930 TGCNGGAGAGTGGGNCATNTCAATGTANGTCAANGCGTTTGCATACTCTT 979

  scaffold20|si     584906 TCTTGCA-AGCCAGCATTTGTTTCTCCAGTAGAA--ATTTCTGCTTCTCC 584952
                           ?-   ? -           vi    ? v ?    --?i ii       i 
  rnd-1_family-        980 N-TTGNACAGCCAGCATTTTCTTCTNCCGNAGAATTNCTCTTGCTTCTTC 1028

  scaffold20|si     584953 TTCTTAGCTTCTTGTTGAATATCAAGAGCTTCTTTCTCCTCTTTACGAAC 585002
                            -   ivi    i i  ?v i  ?  ?   v i  i  iv    -     
  rnd-1_family-       1029 T-CTTGCTTTCTCGCTGNTTGTCNAGNGCTACCTTTTCTGCTTT-CGAAC 1076

  scaffold20|si     585003 TGTTTGAG--ATATTGACAATGCATATGTCAACAGAGATTGTTTCATCTC 585050
                             i v   -- i   ? v --   v  vv     i?  i  ?iv   v  
  rnd-1_family-       1077 TGCTGGAGCTACATTNAGA--GCAAATTGCAACAANGACTGNCGCATGTC 1124

  scaffold20|si     585051 CTGTGGGAGTT--TGAAGTACCGCCCATCATTTGAAGTGTCTTTAAAATC 585098
                           v vi     i --   vi i v--     -                vi -
  rnd-1_family-       1125 GTTCGGGAGCTGATGATATGCA--CCATC-TTTGAAGTGTCTTTAATGT- 1170

  scaffold20|si     585099 CAAATG-AAAATCACCACTGAACATTGCATGACTAACTGCAGAAGCATGT 585147
                             vi  -   i     ii   v?v ?       i   ?           v
  rnd-1_family-       1171 CACGTGCAAAGTCACCGTTGATNCTNGCATGACCAACNGCAGAAGCATGA 1220

  scaffold20|si     585148 ATTCCCAGCACACGACCAAACTGCTGCATCTGCTGAGTTAATCAGGCAAA 585197
                             ?  ?  ?  ?  ?     ??ii    v   ?i ?  i  iv i     
  rnd-1_family-       1221 ATNCCNAGNACNCGNCCAAANNATTGCAACTGNCGNGTCAACGAAGCAAA 1270

  scaffold20|si     585198 TGGGCTTTCGGCCGAATCATTTGTAGCCATTCTACCAAGGCAAGCTTCAT 585247
                           ?  i     ?  v i      v  v      i    ?  i  v  ???  
  rnd-1_family-       1271 NGGACTTTCNGCAGGATCATTGGTTGCCATTTTACCNAGACACGCNNNAT 1320

  scaffold20|si     585248 GCTCTTAATTAGTAGTTTCTCCCCAGCTGAACTTTCCCTCCTTGCATGAA 585297
                                 v  iv  ?    v?              v  ?  vvii vi vv
  rnd-1_family-       1321 GCTCTTCATCCGTNGTTTGNCCCCAGCTGAACTTGCCNTCAACACTCGTC 1370

  scaffold20|si     585298 AGATAATCAGACAAGGCTTTCTTAGGATCACACAGTTCTGTTAGGACACA 585347
                            ii  i  ?  vivi        v     i i?      v ?  ?  ivv
  rnd-1_family-       1371 AAGTAGTCNGAAGTAGCTTTCTTTGGATCGCGNAGTTCTTTNAGNACGGC 1420

  scaffold20|si     585348 CTTGGCAACTTCACAGGCCATCTCTTTCACTAGCTCGGTTGTTTGTTGAT 585397
                           i iv        i? v      vv?? v   ivv  v       v??vi 
  rnd-1_family-       1421 TTCTGCAACTTCGNATGCCATCAANNTGACTGTATCTGTTGTTTCNNCGT 1470

  scaffold20|si     585398 TTTCCAGTCGTGACGGATAAAAAATTTCAGCATTCAGTTGATCGTATGGT 585447
                            i  iv ?  ivii     i  v ?   v     ?     i     ?  i
  rnd-1_family-       1471 TCTCTTGNCGCTGTGGATAGAACANTTCCGCATTNAGTTGGTCGTANGGC 1520

  scaffold20|si     585448 AAAACTTTTGAACCATCAATGGCTACAGTCTGCTTCTCTTCGTATTGGTA 585497
                            i            i     v  ???          v             
  rnd-1_family-       1521 AGAACTTTTGAACCGTCAATTGCNNNAGTCTGCTTCACTTCGTATTGGTA 1570

  scaffold20|si     585498 CTTCATGGCCTCTTGCAAAGGAGGAAGAGG---AGCTGGATTGCCTTCAC 585544
                           i??      i    v   v  ???      --- v  ---i       ?i
  rnd-1_family-       1571 TNNCATGGCTTCTTCCAACGGNNNAAGAGGGATATCT---CTGCCTTCNT 1617

  scaffold20|si     585545 TGTCTTCGTAGATGTTGTCAAAGATCGCATTCATAAAATCTTCGT 585589
                           i   vvii ii  ?     i  ?  ?  i     i  i ?   i 
  rnd-1_family-       1618 CGTCGGTATGAATNTTGTCGAANATNGCGTTCATGAAGTNTTCAT 1662

Matrix = 20p45g.matrix
Kimura (with divCpGMod) = 26.91
Transitions / transversions = 1.25 (197/158)
Gap_init rate = 0.03 (56 / 1635), avg. gap size = 1.64 (92 / 56)


441 25.78 4.25 7.14 scaffold20|size643067 585575 585833 (55872) C rnd-1_family-813#Unknown (274) 582 331 m_b1219s001i15 65604

  scaffold20|si     585575 TCATAAAATCTTCGTTGAGGAATAAGTTGCCATTCTGTTGCAAT-TCTAT 585623
                               i  i     i iv i?  v iv i        -   --  -   v?
C rnd-1_family-        582 TCATGAAGTCTTCATCCAANAAAAGCTCGCCATTCT-TTG--ATATCTCN 536

  scaffold20|si     585624 GCAGGC--ACTGTGGAGTGCATTGAGTGTCTTGCCCATAGATCGAGATGA 585671
                           v  ii -- iiv vv vv  i i? i  ii  ?      --   viii  
C rnd-1_family-        535 TCAAACCGATCCTCCATGGCGTCNAATGCTTTNCCCATA--TCGTAGCGA 488

  scaffold20|si     585672 CC--AGTCA-AATCCAGTTCGGCCAAGGAAGTGAGTGTTTCCAGCCAACC 585718
                             --     -   i vv vv v  v?v   -------  ?     i i  
C rnd-1_family-        487 CCGAAGTCATAATTCCCTAAGTCCTNTGAA-------TTNCCAGCTAGCC 445

  scaffold20|si     585719 AGCGCATTGGCATGCAGATCTTGAAATATAAAATGGCCATGACCCGACAC 585768
                            v   i      ?i     ivi  ?  iv i?  ? ?  v?  ?   vi 
C rnd-1_family-        444 ATCGCGTTGGCANACAGATTGCGANATGAAGNATNGNCAGNACNCGAAGC 395

  scaffold20|si     585769 AAAGCAACCATTTCAACAGATGTGAGCACAACATACA-----AGTTTTCT 585813
                            i?  ?        ---- i -   ? i     i - -----        
C rnd-1_family-        394 AGNGCNACCATTTC----GGT-TGANCGCAACACA-ATGAATAGTTTTCT 351

  scaffold20|si     585814 TGAAGGATATTATCTTTACC 585833
                             ? i?  i?ii  vi ?  
C rnd-1_family-        350 TGNAANATGNCGTCACTNCC 331

Matrix = 20p45g.matrix
Kimura (with divCpGMod) = 31.21
Transitions / transversions = 1.58 (38/24)
Gap_init rate = 0.09 (23 / 258), avg. gap size = 1.26 (29 / 23)


493 21.92 3.14 2.07 scaffold20|size643067 585943 586133 (55572) C rnd-1_family-813#Unknown (580) 276 84 m_b1219s001i16 65604

  scaffold20|si     585943 CAATGAACAGCAGCAGCACCCTCTGTAGCCAAGTCTTGTCGCGAAC--CC 585990
                               --  v  ? v?         ii v ? i      i v?    --  
C rnd-1_family-        276 CAAT--ACTGCNGGNGCACCCTCTACACCNAGGTCTTGCCTNGAACCACC 229

  scaffold20|si     585991 GCG-GTCCTTTGAACTGGAACCA-ACAATGCCCCAGGATGATGAGCCTTG 586038
                           i i- i? v?vv?      ?v  - i  i  v  v     i - ?v  i 
C rnd-1_family-        228 ACATGCNCGNGTNACTGGANACAGATAACGCACCTGGATGGT-ANACTCG 180

  scaffold20|si     586039 -AGCCAATGCTTGAACTCAGGACTGTGTCCGTTTGGATAGTTGGCAGGAA 586087
                           - ?   ?    i    vi? v  i   ?  v  i        v    ?? 
C rnd-1_family-        179 CANCCANTGCTCGAACATNGCACCGTGNCCCTTCGGATAGTTTGCAGNNA 130

  scaffold20|si     586088 TACTGAATTCTTTGTCTATGGCA-ATGAGAACCATATCAAACGTTGT 586133
                           v? i   i  i  ?  v  -   -v v  ? ?v?i     v ?i   
C rnd-1_family-        129 GNCCGAACTCCTTNTCAAT-GCATCTCAGNANGNCATCAATCNCTGT 84

Matrix = 20p45g.matrix
Kimura (with divCpGMod) = 25.30
Transitions / transversions = 0.95 (20/21)
Gap_init rate = 0.05 (9 / 190), avg. gap size = 1.11 (10 / 9)


1274 26.03 6.17 3.79 scaffold20|size643067 586444 587010 (54695) C rnd-1_family-613#Unknown (0) 2461 1882 m_b1219s001i17 65605

  scaffold20|si     586444 TCATGATTCTGACCAAACATTTCTTCGTGAACAGTTCTCCACCGATCTAA 586493
                             i  i  ivvi        ??ii        v ivv             
C rnd-1_family-       2461 TCGTGGTTTGTGCCAAACATNNTCTCGTGAACCGCAATCCACCGATCTAA 2412

  scaffold20|si     586494 ATTATTACCCATTTGACGCAAAGT--ATCCATAATGGAATCACGTTTTGT 586541
                           ii- vii? vv    v  ivi   --?  ? ii  v v?  i i?v ?  
C rnd-1_family-       2411 GC-AGCGNCGCTTTGTCGTTGAGTGTNTCNACGATTGCNTCGCANATNGT 2363

  scaffold20|si     586542 CTCGGATCGTTCGTCTTTAGGGATTATGCTACTTGATACTAATAGTGGTC 586591
                           i  i  i vi  i  i ii    ??    ?   ?  ? i   i i     
C rnd-1_family-       2362 TTCAGACCTCTCATCCTCGGGGANNATGCNACTNGANATTAACAATGGTC 2313

  scaffold20|si     586592 TGAAAGGG---ATGTT-------AGACATATTGGTGACTTAAT---AGAC 586628
                                  i---     -------   v    ------ ii   ---   -
C rnd-1_family-       2312 TGAAAGGACAAATGTTTAGTTTCAGAAATAT------CCCAATTCAAGA- 2270

  scaffold20|si     586629 AAACCAACATGCACAAATTCACTCACTTTATGTCCTCCAAGTCTTCCTC- 586677
                           -   v  v  ---ii  v -        v ------v   i  v     -
C rnd-1_family-       2269 -AACGAAGAT---TGAAGT-ACTCACTTAA------ACAAATCATCCTCT 2231

  scaffold20|si     586678 --AATATCTATCAACAAATTTTGCATAGCAACCTGCCTGCGGCCAGTACC 586725
                           --   iiiv ii v   i i   v v?  ?           i??   v  
C rnd-1_family-       2230 TCAATGCTAACTATCAAGTCTTGGAANGCNACCTGCCTGCGANNAGTTCC 2181

  scaffold20|si     586726 GTCAGTGAAAGCTTGTCGCCACTTATTCGATTTTCCAAGTCGATAAGCAG 586775
                           i     i  vi?i  i v   i  i  v v    v ? ??  i  ?  ? 
C rnd-1_family-       2180 ATCAGTAAACANCTGCCCCCATTTGTTGGCTTTTGCNANNCGGTANGCNG 2131

  scaffold20|si     586776 CTAATGTCTGAACAAT--------------TACACGCATGACGAACAGTC 586811
                            i i?     ?  i i-------------- ? i?  ii ?    i?   
C rnd-1_family-       2130 CCAGNGTCTGNACGACAACAAGCAGNACNGTNCGNGCGCGNCGAATNGTC 2081

  scaffold20|si     586812 CACTTGGAAGGTAGCTCCTTAATCACAGTCTTGGGCGAAAATGTTCTAAT 586861
                             vv  vvv        i  ?  v  v  iv ?  v  i    ii  i  
C rnd-1_family-       2080 CAGATGCTTGGTAGCTCTTTNATGACCGTTGTNGGAGAGAATGCCCTGAT 2031

  scaffold20|si     586862 GTTTGCAATAATGTTTTCTCCGACAGCTGATGGAGGAGTACCATTCACTA 586911
                           vv v ?v ii     vv vii   i v   ?  ?  ?     i  ?  ? 
C rnd-1_family-       2030 CATGGNCACGATGTTGGCGTTGACGGATGANGGNGGNGTACCGTTNACNA 1981

  scaffold20|si     586912 TCTCCTTGATTATTAACTCCCACACATAAAGGGGCCATTTCACCTGACCT 586961
                           ?i vi i   v  i  i     ?  i     ?      i ii---  i  
C rnd-1_family-       1980 NTTGTTCGATGATCAATTCCCANACGTAAAGNGGCCATCTTG---GATCT 1934

  scaffold20|si     586962 CCTCTC---CCATATCTAACTTTGGAGAATACACTGATGGGTGAAGCACC 587008
                                ?---  v ?v v      ?v?i     vi ?     iiv   ii 
C rnd-1_family-       1933 CCTCTNTNGCCTTNACGAACTTTNCNAAATACCTTNATGGGCACAGCGTC 1884

  scaffold20|si     587009 AT 587010
                             
C rnd-1_family-       1883 AT 1882

Matrix = 20p45g.matrix
Kimura (with divCpGMod) = 31.91
Transitions / transversions = 1.54 (86/56)
Gap_init rate = 0.05 (29 / 566), avg. gap size = 1.97 (57 / 29)


1210 18.80 1.86 1.11 scaffold20|size643067 586797 587065 (54640) rnd-1_family-1258#Unknown 1 271 (0) m_b1219s001i18 65606

  scaffold20|si     586797 GCATGACGAACAGTCCA---CTTGGAAGGTAGCTCCTTAATCACAGTCTT 586843
                              i    ?  i     ---               i     v  -  ?  
  rnd-1_family-          1 GCACGACGNACGGTCCAATGCTTGGAAGGTAGCTCTTTAATGAC-GTNTT 49

  scaffold20|si     586844 GGGCGAAAATGTTCTAATGTTTGCAATAATGTTTTCTCCGACAGCTGATG 586893
                                 i     i  i  vv v iv ii     v  vii   i ?   ? 
  rnd-1_family-         50 GGGCGAGAATGTCCTGATCATGGTCACGATGTTGTCGTTGACGGNTGANG 99

  scaffold20|si     586894 GAGGAGTACCATTCACTATCTCCTTGATTATTAACTCCCACACATAAAGG 586943
                            ?  i     i  ?  v     v  i  v  i  i     ?        ?
  rnd-1_family-        100 GNGGGGTACCGTTNACAATCTCGTTAATGATCAATTCCCANACATAAAGN 149

  scaffold20|si     586944 GGCCATTTCACCTGACCTCCTCTCCCATATCTAACTTTGGAGAATACACT 586993
                                 ?   ii     ?  ?  v  v ?v v      ?vvi  ?  vi 
  rnd-1_family-        150 GGCCATNTCATTTGACCNCCNCTGCCTTNACGAACTTTNCCAAANACCTT 199

  scaffold20|si     586994 GATGGGTGAAGCACCAT--CCAATAGTCTTAACTGCTCATCCTTCTCTTC 587041
                           ?     i v   i    --   -- ?   i     v    i    i    
  rnd-1_family-        200 NATGGGCGCAGCGCCATCGCCA--ANTCTCAACTGATCATTCTTCCCTTC 247

  scaffold20|si     587042 AATCTGAAGTTGAAGATCCGCGTT 587065
                              i  v i   ?     v  i  
  rnd-1_family-        248 AATTTGCAATTGNAGATCAGCATT 271

Matrix = 20p45g.matrix
Kimura (with divCpGMod) = 20.07
Transitions / transversions = 1.38 (29/21)
Gap_init rate = 0.02 (5 / 268), avg. gap size = 1.60 (8 / 5)


8648 17.56 4.26 3.93 scaffold20|size643067 587069 588995 (52710) rnd-5_family-2284#Unknown 1 1933 (0) m_b1220s001i2 65607

  scaffold20|si     587069 ATTTCGTAGATCTTTCATATTGTCTTGTAGCTCCTTGATCTTGTCAAGAA 587118
                              i          v  iiv  iv  vv              v  v    
  rnd-5_family-          1 ATTCCGTAGATCTTGCACGGTGCGTTCAAGCTCCTTGATCTTTTCTAGAA 50

  scaffold20|si     587119 GAGACTCGGTGTACTCAATTGCACTCTGACTGTGCTTCGTGGATTGTTAC 587168
                             v   i        vv        i  i   i  i v        v i 
  rnd-5_family-         51 GACACTTGGTGTACTGCATTGCACTTTGGCTGCGCCTAGTGGATTGGTGC 100

  scaffold20|si     587169 ACTTGCCTCTCAGCTTTCTTTTGTTGAATTTCAGCTGTCACAGTTCGGTT 587218
                             i   i    v           ii   i   v  v i      v  i  
  rnd-5_family-        101 ACCTGCTTCTCCGCTTTCTTTTGCCGAACTTCTGCAGCCACAGTACGATT 150

  scaffold20|si     587219 GGTCAACAATGTGATTTGAGTTGCTTGATCCATAGATTTGTTCTTGTAGT 587268
                           v     ?i v  i     i vi     v   i v     i v   i? ii
  rnd-5_family-        151 TGTCAANGAGGTAATTTGGGACGCTTGTTCCGTTGATTTATGCTTANAAC 200

  scaffold20|si     587269 GATCAACCTTTCTCAAATAGTGCTGCCTCTCATGTAACCGTGCCACCTTG 587318
                               v     i  viv        v      v ?i  i vv  vivii  
  rnd-5_family-        201 GATCTACCTTCCTGGCATAGTGCTCCCTCTCCTNCAATCCGGCGGATCTG 250

  scaffold20|si     587319 GTGGCTTCCTTGACATGTGCTTCCCTATCAGCCATACAAACATCCAATTG 587368
                                  v   v   vv iiv    vv     v      v         v
  rnd-5_family-        251 GTGGCTTGCTTCACAACTATATCCCGTTCAGCAATACAATCATCCAATTC 300

  scaffold20|si     587369 CTGGAGAGCATTATCTCTTTCATTACATAAATGCATAACAGTAAGTCTAA 587418
                             ?       i i     i  i  ?vv  i  vviiv ii iv  i   v
  rnd-5_family-        301 CTNGAGAGCACTGTCTCTCTCGTTNATTAGATTGGCCATGGCCAGCCTAT 350

  scaffold20|si     587419 AGGAAAAGAGATAGTTCAGTATGCATGCAACTTACAACCAAAAACAGTAA 587468
                             v vi    i vi    i i  vi    ---   v     i i  i   
  rnd-5_family-        351 AGTATGAGAGGTTATTCAATGTGAGTGCA---TACTACCAAGAGCAATAA 397

  scaffold20|si     587469 GTAATTTAATAAGTACACTCACTCATTAGATTTCTGAATGGTCTCTAATC 587518
                           i     i  v ?  i    i    i vi       vv ?      i   i
  rnd-5_family-        398 ATAATTCAAAANGTGCACTTACTCGTGGGATTTCTCCANGGTCTCCAATT 447

  scaffold20|si     587519 TATTTTGCCA-AGCAACAAGCTCCTTGGTATGAGCCCGATCCTGTCTATA 587567
                            i  i -   -        v         i   i   vi    vi  i  
  rnd-5_family-        448 TGTTCT-CCATAGCAACAATCTCCTTGGTGTGAACCCTGTCCTTCCTGTA 496

  scaffold20|si     587568 CTGCTCAGACTTCAACCAGGCTGTTTCAATTGCCATCTCCTCTGAGTAAT 587617
                           i           v i  i  ?   i   i v     v     v    iv 
  rnd-5_family-        497 TTGCTCAGACTTGAGCCGGGNTGTCTCAGTGGCCATATCCTCGGAGTGCT 546

  scaffold20|si     587618 TCAGCTTCATGCTTGCAACCCTCTCTTTGTTAGATGACTTGATGTTTTGA 587667
                            ?  i        iv   i     i vi      ?     ? i   ii ?
  rnd-5_family-        547 TNAGTTTCATGCTCTCAATCCTCTTTGCGTTAGANGACTTNACGTTCCGN 596

  scaffold20|si     587668 ATAGTCTCCTGAGTTTTATTCCTCCACTCCTCCCACCGCTCAGTTCTGAC 587717
                             i     i  ? i     i       i  vi   i v   i      i 
  rnd-5_family-        597 ATGGTCTCTTGNGCTTTATCCCTCCACCCCATCCATCTCTCGGTTCTGGC 646

  scaffold20|si     587718 ATGT---AGTTTCTTTTCAGTGGAATGTAAATCTGACTGGAGCCAACCCA 587764
                               ---        ?  i   v   ?i  ?       ?   i i     
  rnd-5_family-        647 ATGTTCCAGTTTCTTNTCGGTGTAATNCAANTCTGACTNGAGTCGACCCA 696

  scaffold20|si     587765 TTGCAATAGACTGCTGATC-CTTTCATATTGGAGGTCGTGGATTGTTTTG 587813
                            ?    i            - v     vi           ?  ?v  i  
  rnd-5_family-        697 TNGCAACAGACTGCTGATCACGTTCATCCTGGAGGTCGTGNATNCTTCTG 746

  scaffold20|si     587814 GTAGATGTAGCAAGGTTGATACGGAGAGACTCAGTGACTACAGCTGCACC 587863
                           v i    i?  v    i         ?     ?   ?            i
  rnd-5_family-        747 TTGGATGCNGCCAGGTCGATACGGAGNGACTCNGTGNCTACAGCTGCACT 796

  scaffold20|si     587864 AGAGAGTTTCTTCTGCAGGTAACGATTCTGATT--ATA-TAGTCTAGAAC 587910
                           i             v?     i  i        --?  - ?  i      
  rnd-5_family-        797 GGAGAGTTTCTTCTTNAGGTAGCGGTTCTGATTCCNTACTNGTTTAGAAC 846

  scaffold20|si     587911 TGCTTCGGAATGCAGAGTCAGTAT---CTGAAGACTCTCTTGAAGAAGGT 587957
                                   i   v  vi       ---  i?  i   ?v v  v v    
  rnd-5_family-        847 TGCTTCGGGATGAAGTATCAGTATAGGCTANAGGCTCNGTGGACGCAGGT 896

  scaffold20|si     587958 TCAGTGCGCAAACAAGGGAATGATGACTTTGTGGCTCCTTCGGAGGTAGA 588007
                                    vv  i  ?       ?v         ?v ii v   i    
  rnd-5_family-        897 TCAGTGCGCTCACGAGNGAATGATNCCTTTGTGGCNGCCCCTGAGATAGA 946

  scaffold20|si     588008 CTTTAGCTTCTT-TCCCGGCCATGCCTAGAGATAGATGAGCTC---CCTT 588053
                               v       -i   ?         i             i ---  i 
  rnd-5_family-        947 CTTTCGCTTCTTACCCCNGCCATGCCTGGAGATAGATGAGCCCGCACCCT 996

  scaffold20|si     588054 TCCTCCGTCTTTTCCTTGCAGTGACAACACTCTATAAAAACAAATAAATA 588103
                               ?    v            i   i?? i    ? v?           
  rnd-5_family-        997 TCCTNCGTCGTTTCCTTGCAGTAACAGNNCCCTATNATNACAAATAAATA 1046

  scaffold20|si     588104 GAAATAATGTCAGAGGTGCGCTTTGTCTATGCATTTTGAAGCATCAATAT 588153
                           ?i    -       ?     ?  ?   ?     ? vvi  i   i---- 
  rnd-5_family-       1047 NGAATA-TGTCAGANGTGCGNTTNGTCNATGCANTGAAAAACATT----T 1091

  scaffold20|si     588154 AAAGAAGTGGAAACAACAGAGGAAAACAACATCAATTCACCACCCACACT 588203
                           i ------  v v      --  ?  ----   i -------      --
  rnd-5_family-       1092 GA------GGCATCAACAG--GANAA----ATCGA-------CCCACA-- 1120

  scaffold20|si     588204 AAAATAAATCAACATCAACAGAC--TGTAAGCAGGGTCTAGGGACGGATG 588251
                            v  i   vv  ----       --  i    i          i      
  rnd-5_family-       1121 ACAACAAAGGAA----AACAGACGATGCAAGCGGGGTCTAGGGGCGGATG 1166

  scaffold20|si     588252 AGCCCCTAGCGCATCC-AGTCGCGTGAGTTCGAGGGCGGCCGCGGTCCCT 588300
                                       v   -         - i v v ?     v  -------
  rnd-5_family-       1167 AGCCCCTAGCGCTTCCCAGTCGCGTG-GCTGGCGNGCGGCGGC------- 1208

  scaffold20|si     588301 CGATATGGCATCGCCGGCGAAATGGCCAAGATCGCACTGGCAAAATGGCC 588350
                               -------       i   ---------------------- i    
  rnd-5_family-       1209 CGAT-------CGCCGGCAAAA----------------------ACGGCC 1229

  scaffold20|si     588351 GAAATCGACAATTTTTGCGACTTCAACGATGGACTAA--TTGATGGTTTT 588398
                              ?     i     i        ii-   v   i  --    i i    
  rnd-5_family-       1230 GAANTCGACGATTTTCGCGACTTCGG-GATCGACCAAATTTGACGATTTT 1278

  scaffold20|si     588399 TAACACTTGCCTGAGTCACAGTTGCAGCATTATTATCATTGAAAATGAT- 588447
                           ?v?     i   ?      ii i     i?     i    viv i  i -
  rnd-5_family-       1279 NCNCACTTACCTNAGTCACGATCGCAGCGNTATTACCATTTGTAGTGGTG 1328

  scaffold20|si     588448 -----------AGAATTG-----GATGGGGATGGATTAGGGA---GTTAC 588478
                           -----------   iv  ----- i?     i  i  i   i--- i   
  rnd-5_family-       1329 AGGGTATGTCTAGAGGTGTGGCGGGNGGGGACGGGTTGGGGGTTGGCTAC 1378

  scaffold20|si     588479 AAGTAGATAATTCATGCCATTGCGTATGAGTTTGATATGAATAACA---- 588524
                                           ?v   vv         -         ?i  ----
  rnd-5_family-       1379 AAGTAGATAATTCATGNGATTCGGTATGAGTT-GATATGAATNGCAGTGG 1427

  scaffold20|si     588525 ATAATAATGGAACATCAAAA--CATCACCTGGTTTTTGGGTGCTGTAGCC 588572
                                  i     i    i --                 v   ?  i  v
  rnd-5_family-       1428 ATAATAACGGAACGTCAAGAATCATCACCTGGTTTTTGGCTGCNGTGGCG 1477

  scaffold20|si     588573 ACTGCAGCAACACCATCAGCACCATCCCTGTGTTGCAGGAAGGTAGGGCA 588622
                            v   ?   v ?   i ?  i      ??    ?   v i v     i i
  rnd-5_family-       1478 AATGCNGCACCNCCACCNGCGCCATCCNNGTGTNGCACGGATGTAGGACG 1527

  scaffold20|si     588623 ATCTGTGTAGTTATTGGTGGCATGATCTGGAGGGTTAGACTGGCCATTAT 588672
                              i   vi  -  -                     i i?v         
  rnd-5_family-       1528 ATCCGTGGGGT-AT-GGTGGCATGATCTGGAGGGTTGGGNGGGCCATTAT 1575

  scaffold20|si     588673 CAGCCATGGTGGCG-TCGTTCAGA-GATTGGTCGAATTGAAAAGATTGAT 588720
                                     ?  i-      i  -   i i  v        ?-  i   
  rnd-5_family-       1576 CAGCCATGGTNGCAATCGTTCGGATGATCGATCTAATTGAAAN-ATCGAT 1624

  scaffold20|si     588721 TTCGCGAGATAATGGACACTTTTT----------------------ACA- 588747
                            iv  v?       vi        ----------------------?  -
  rnd-5_family-       1625 TCAGCCNGATAATGCGCACTTTTTGCCTTATCTAGAAGCAACCAGGNCAA 1674

  scaffold20|si     588748 -------TTCAAAAATCGAAAGGCACATGGGTAATAATTATATTTATGTG 588790
                           -------       v      ?  i        ?  i ? v  i  i i 
  rnd-5_family-       1675 ATTGGCCTTCAAAATTCGAAANGCGCATGGGTANTAGTNAGATCTACGCG 1724

  scaffold20|si     588791 CAGTTTTGATTATATAAGCAACAATTCACCTTTAGTATGACATAAA--GT 588838
                                  i    v ?                            v  --i 
  rnd-5_family-       1725 CAGTTTTAATTAGANAAGCAACAATTCACCTTTAGTATGACATCAATAAT 1774

  scaffold20|si     588839 ATATAAGGCATTGAATTCTTGGTGAATAAAGTTGGACAAGAGAGGGGGAA 588888
                           i                     iv? i   i           ?     i 
  rnd-5_family-       1775 GTATAAGGCATTGAATTCTTGGCTNACAAAATTGGACAAGAGNGGGGGGA 1824

  scaffold20|si     588889 GCGATCTCTCTTTTCTGGCAGGATGAAAAAAAGATGGACGCACCTGTGAA 588938
                            ?     ?? v?       i   i           ?    ii ?     i
  rnd-5_family-       1825 GNGATCTNNCGNTTCTGGCGGGACGAAAAAAAGATNGACGTGCNTGTGAG 1874

  scaffold20|si     588939 GGGGTGGGGTGGAAGGACAGACCATCCAAAAA-GATGAAA-TTTTTTGGG 588986
                             ?       i  ?                  - ?     -         
  rnd-5_family-       1875 GGNGTGGGGTAGANGGACAGACCATCCAAAAATGNTGAAATTTTTTTGGG 1924

  scaffold20|si     588987 TGCACCCCC 588995
                                    
  rnd-5_family-       1925 TGCACCCCC 1933

Matrix = 20p43g.matrix
Kimura (with divCpGMod) = 18.37
Transitions / transversions = 1.56 (198/127)
Gap_init rate = 0.05 (101 / 1926), avg. gap size = 1.56 (158 / 101)


2407 33.23 4.58 2.14 scaffold20|size643067 589002 591098 (50607) rnd-4_family-227#LINE/Ambal 2554 4700 (2929) m_b1220s001i3 65601

  scaffold20|si     589002 ACACGCCCACAAGTGTTGGAGAACGAGTAGATGGAGAAAGTTGGGACTTG 589051
                                   ??           v   i  i  ivii  ?   vi   v i 
  rnd-4_family-       2554 ACACGCCCNNAAGTGTTGGAGTACGGGTGGACCAGGANAGTGAGGAATCG 2603

  scaffold20|si     589052 GACTATAGCACTGGGGATTGCGCCTCGG-ACTCTTCCATGGCTAGTGTTG 589100
                              viv   ii? i   v?v v i  v -  vvv    i        ?  
  rnd-4_family-       2604 GACGGGAGCGTNGAGGAGNTCTCTTCTGCACGAGTCCACGGCTAGTGNTG 2653

  scaffold20|si     589101 CCGATCCGACTGAAGTGCTACCCGGAACAACTGGATAGTCACTACTTGCA 589150
                              ?   vi    v vv   i       ?v i        i?? vv?v  
  rnd-4_family-       2654 CCGNTCCCGCTGACGATCTATCCGGAACNTCCGGATAGTCGNNAGGNCCA 2703

  scaffold20|si     589151 TCTTCTCCTTAACTACGGGAGTGCAGGTGCACCACACCACAAGTAATCAG 589200
                           i vv    ?i ?         i? v      vvivi  i      i iv 
  rnd-4_family-       2704 CCGGCTCCNCANCTACGGGAGCNCCGGTGCAAGGGGCCGCAAGTAGTTTG 2753

  scaffold20|si     589201 TGGAAATCCTCCAATGGCAGGAGGTCACAATGC--TGCACAGGCCAATTT 589248
                            vi   i       i           ?  ii  --v  i   ?? --   
  rnd-4_family-       2754 TTAAAACCCTCCAACGGCAGGAGGTCNCAGCGCAGGGCGCAGNNC--TTT 2801

  scaffold20|si     589249 TGTCAATTCATAAGGTCCAGTTGGA---CCATAACTGTTTTAGAAGAGAC 589295
                           ?    v?v   v -v  i vvv   --- vi v?  i ?i ?  i   ? 
  rnd-4_family-       2802 NGTCATNACATCA-CTCTACGGGGAGAGCGGTCNCTATNCTNGAGGAGNC 2850

  scaffold20|si     589296 TGGAGCACAATGGACAATCAAGCAAAA--AGGCTGGCTCAA-CTTAC-TC 589341
                           ?     i ivi ?  ?v iv i i  ?--?  ?i v     -  i i-  
  rnd-4_family-       2851 NGGAGCGCGCCGNACNCTTCAACGAANCGNGGNCGTCTCAATCTCATATC 2900

  scaffold20|si     589342 TCACGCACTGCAGCACTCAACATGTTAGAAC-GCAGAGGCCTCCGGTTTG 589390
                               i  vvv  i        iiiv i   ?-i   -?v   v  i  i 
  rnd-4_family-       2901 TCACACAAATCAACACTCAACGCAATGGAANAACAG-NCCCTACGATTCG 2949

  scaffold20|si     589391 TGAATCATCAGCAATCTCAGAATCAAATGGACTCTGCACTCGTCTCAGCT 589440
                           iv  i i?  ? v v i v?  i   v v   v ?? ?      v i  i
  rnd-4_family-       2950 CCAACCGNCANCTAACCCCNAACCAACTCGACGCNNCNCTCGTCGCGGCC 2999

  scaffold20|si     589441 GCCCTGTCCAACTCAAATGCACAG--CAGCC---GGATCCGCTCACCCTA 589485
                              ??vvv    i   ?iv  ?v -- v   --- v i?iv?i     --
  rnd-4_family-       3000 GCCNNCAGCAACCCAANCTCANCGATCCGCCCCAGCACNTCNCCACCC-- 3047

  scaffold20|si     589486 GTACACTCT-GACACC--CAAGACAACTAGGATATGGACAC-ATTTGTG- 589530
                           --? v    -   ? i--  i  i?  ???   i vv- ? -  i ? ?-
  rnd-4_family-       3048 --NCCCTCTCGACNCTCACAGGATNACNNNGATGTCT-CNCAATCTNTNT 3094

  scaffold20|si     589531 GAGGCAAAC-AAGGCTCTCCTCAC-CCCGATCGGTATTACCCCAGGAAAA 589578
                           vv i    ?-v   vi  -     -?  v  i  ?? ? i   v? v??v
  rnd-4_family-       3095 CCGACAAANTCAGGACCT-CTCACGNCCTATTGGNNTNATCCCCNGCNNC 3143

  scaffold20|si     589579 AAGGGCAAAGGAATGACTCGACTTCTCTACAAAAGCTTAAACGA---GCA 589625
                              ? vi ?  vv?v  iv  ? ?i     i   ii  i  i i---  v
  rnd-4_family-       3144 AAGNGAGANGGCTNCACCAGANTNTTCTACGAAAATTTGAATGGCCTGCC 3193

  scaffold20|si     589626 ----CAGATCTCTGGCAACGATAAACTTCAGAAGGCAATGGGCATCATTG 589671
                           ---- iv     v vv   vvv     vvvi  i  ?        v  v 
  rnd-4_family-       3194 TCCTCGTATCTCAGCGAACCCAAAACTGACAAAAGCNATGGGCATAATAG 3243

  scaffold20|si     589672 ATGACATGGAAATCAATCTGTTCTCCTTTAACAAACATAAAATAAACTTT 589721
                            i  iv    ii vi iv v   v v      i i        v  i  i
  rnd-4_family-       3244 ACGATTTGGAGGTAGACGTCTTCGCGTTTAACGAGCATAAAATCAATTTC 3293

  scaffold20|si     589722 GTGCATAAAGACAATTGACGGAATGGTCT-TGGACAACTCTTTCACAG-G 589769
                           vivv       v   v    v vi     - vv -  i v   v  i - 
  rnd-4_family-       3294 TCCAATAAAGAAAATAGACGCACCGGTCTATCCA-AATTGTTTAACGGTG 3342

  scaffold20|si     589770 GGCAAACCCTCACCAAAGCAATTGGCGGACATTTCTGACACCTGGTAGCC 589819
                            iv i     i   -ivv v iv  ?  vv i    vv    ivi v   
  rnd-4_family-       3343 GAGAGACCCTTACC-GCTCCACAGGNGGCAACTTCTCCCACCCCATTGCC 3391

  scaffold20|si     589820 CAATCCTTAGGGAAAAGGATGGAAGGAGGCACTGGGATGGTGATGTATGG 589869
                           v    vi v  v   v v     i        v  v   i iii      
  rnd-4_family-       3392 AAATCACTCGGCAAACGCATGGAGGGAGGCACAGGCATGATAGCGTATGG 3441

  scaffold20|si     589870 CAAACTGGCCAGTATGCTATGGTCAGATTTATCTGGGATCAATAACACCG 589919
                           vi  v v  v   v v  vi v  i  vi v vi  v ivi ivv v v 
  rnd-4_family-       3442 GGAAATCGCAAGTCTCCTCCGCTCGGAACTCTGCGGCACGGACTCCTCAG 3491

  scaffold20|si     589920 GATT--GGCCAGGTGGACTTACATGACATTTTCAGG-ACAGGAGGTCATC 589966
                            v  --   -- i   v    i     v  i  v  - v  i  i    v
  rnd-4_family-       3492 GCTTAGGGC--GATGGTCTTATATGACCTTCTCTGGTAAAGAAGATCATA 3539

  scaffold20|si     589967 TCACTATGGTGCTGGTGGGATACAATCCATGCCGGACCGCATC--CTCAC 590014
                            i    iv   v i     v  i  i  v     v   v i  --    v
  rnd-4_family-       3540 TTACTACTGTGATAGTGGGTTATAACCCTTGCCGCACCTCGTCGACTCAA 3589

  scaffold20|si     590015 ATGGCCCCTCCTCTTATCAACTACAACAATCATACTTGACGATGGTCAAA 590064
                            i --i  v    v  i  iv i   viiv v  i v   iv i iv  i
  rnd-4_family-       3590 ACG--TCCACCTCATACCAGATGCAAAGGGCCTATTGGACACTAGCAAAG 3637

  scaffold20|si     590065 AAGGA-CACAATATGCCC-CCAACAATGATTTGAGAATGATCTCTTAGCA 590112
                                -    v -  i  -vvi    v -  ii ii       iv     
  rnd-4_family-       3638 AAGGACCACACT-TGTCCAAGGACAAAG-TTCAAAGATGATCTTATAGCA 3685

  scaffold20|si     590113 TTGCTCACAAGTTGGCGACAAGAAGACAGGTATCTCATAGTGTGCCTAGA 590162
                           ii i vv i vv      ivi    ii  iviv     vv v  ii    
  rnd-4_family-       3686 CCGTTATCGACGTGGCGATCGGAAGGTAGAAGACTCATCCTTTGTTTAGA 3735

  scaffold20|si     590163 TGCAAATGACCATGTCTACTGGAGCCACCTGGGGCGAGCTCTAACCACAT 590212
                           i  v  i   v i     - iv  v v  ivv  v i  i  iii v v 
  rnd-4_family-       3736 CGCCAACGACAACGTCTA-TACAGGCTCCCTCGGAGGGCCCTGGTCTCCT 3784

  scaffold20|si     590213 CTCCAGGGCTCAAACTGCGCAATACCACTCTG---TCAACCACAAGGAAT 590259
                           vi  v iv  vi v  vvivi vi    i  i---     vivv   v  
  rnd-4_family-       3785 ACCCCGACCTAGATCTCAAGGAAGCCACCCTAGCCTCAACGGGTAGGCAT 3834

  scaffold20|si     590260 GAACTTACTGCCACCTGCTTCAGAGGATCCTGCTCCACTGATGTCATTTG 590309
                           ---  v  v     iiii   v v  v   i ii   ii  i i   v  
  rnd-4_family-       3835 ---CTGACAGCCACTCATTTCCGCGGCTCCCGTCCCATCGACGCCATATG 3881

  scaffold20|si     590310 GGCCACACCAGATGTAGAGGTAAATAATGT-TGTGCGATGGACATTGGCT 590358
                            i v  v  i  i  i  vi  ivii  i -     v   vv   i  v 
  rnd-4_family-       3882 GACAACTCCGGACGTGGACATAGTCGATATCTGTGCCATGCCCATCGGGT 3931

  scaffold20|si     590359 ACGGTGTAGGTGACCACCGAGCCTTGATCATGGACATAACCATAAGATCC 590408
                            i  v  i  ?     iv  v    v   v v  i  v vi ii  i  i
  rnd-4_family-       3932 ATGGAGTGGGNGACCATAGATCCTTCATCCTTGATATCAGTACGAGGTCT 3981

  scaffold20|si     590409 CTGGTTCGCGTCA-ACCCGCAACACGTTAAGAAGCCAACATAATGTTGCC 590457
                                vv   i  -         v      iviv  vi vvv i vv vi
  rnd-4_family-       3982 CTGGTAGGCGCCAGACCCGCAACCCGTTAAACGCCCCGCCGCACGGAGAT 4031

  scaffold20|si     590458 TTAACACCAAAATCTCATGATGTTCCAATCACTACA---ACTCCATACTG 590504
                            v            i  i v     vi vv    ii---    i---  v
  rnd-4_family-       4032 TAAACACCAAAATCCCACGCTGTTCAGAGAACTATGTATACTCT---CTC 4078

  scaffold20|si     590505 GAAGCACAAGTAATACACCACTGGATTATCCCAAAACTCAACCAAATGCA 590554
                             iiv  vvv vv        vii  i ---  i -- v   ii  i  i
  rnd-4_family-       4079 GAGAAACTCTTCCTACACCACAAAATCA---CAGA--TAAACTGAACGCG 4123

  scaffold20|si     590555 C--CTCAAAGGAGGCACACCGGAGC----AGATACAAGTCCGGCTCGACG 590598
                            --iv    vv      - v vi  ----vv  v   vvi i        
  rnd-4_family-       4124 CTATGCAAATCAGGCAC-CAGTGGCCCTTCCATTCAACATCAGCTCGACG 4172

  scaffold20|si     590599 CTGTAGACCGCACCACTAT---GCAATTGATGCATCATGCCAAGAGACCT 590645
                            vi v  ---         ---v   i       i i    i iv vvvi
  rnd-4_family-       4173 CAATTGA---CACCACTATTTCCCAACTGATGCACCGTGCCGAACGCAAC 4219

  scaffold20|si     590646 TGTAGGAAACTAAAGTCTGGAAGGATC--------------AAC------ 590675
                             i      ?    i  v  vv v   --------------ii ------
  rnd-4_family-       4220 TGCAGGAAANTAAAATCGGGCCGCATCCCTTTCTCTCCCGAGGCCTCCCT 4269

  scaffold20|si     590676 ATGGATCAAGTGCACCGTCTGTTATAGATCCCTGTTGAGACATTGGGCCG 590725
                           i     v  ii v  iv v  i  iv vv i  vi iv iiv      v 
  rnd-4_family-       4270 GTGGATAAAACGAACTCTATGCTACCGCGCTCTCCTACGGTTTTGGGCGG 4319

  scaffold20|si     590726 GCAAAATCAAGAATAAATGTAATCTGCTCCATCAAGCCCGACAATGTCAC 590775
                            v  i  i  i  i   v v  ii i    iv     i  ivii  i  v
  rnd-4_family-       4320 GGAAGATTAAAAACAAAGGGAACTTACTCCGGCAAGCTCGGAGGTGCCAG 4369

  scaffold20|si     590776 ATCACGCACCCCTTCTTTCTCCGCAGTCAGACTATCAGATACAGGCT-CA 590824
                             ivvi     vi vvvv   iv  vi  i  v  i ivv iv v  -  
  rnd-4_family-       4370 ATTCAACACCCACTGGAACTCTCCATCCAAACGATTAATGATCGCCTCCA 4419

  scaffold20|si     590825 CAGAATACAAAGCATAGTGTAAATACTTTGCTGCACACAGACATCGACAT 590874
                            -    ii   vviiii     v v   ii iiv   ii v        i
  rnd-4_family-       4420 C-GAATGTAAACAGCGATGTAACTTCTTCACCAAACATGGCCATCGACAC 4468

  scaffold20|si     590875 CGCCAAAGACATCTCACAGAAA--TATTCC----ATGCCGC-CAGGATCA 590917
                           v --i i    ---   vvi  -- v  v ---- i vv  -v     v 
  rnd-4_family-       4469 AG--GAGGACA---CACCTGAACCTCTTGCTTAAACGAGGCAAAGGATAA 4513

  scaffold20|si     590918 TCAAGATGAGGACACTGAAAGACGAATACTCCAGATTTTACAAGG-GGGA 590966
                           vviv  i     vi v  iv iv i  vi v vv  iv   i   - ii 
  rnd-4_family-       4514 AGGTGACGAGGAAGCAGAGCGGAGGATTTTACTTATCATACGAGGTGAAA 4563

  scaffold20|si     590967 AAGACCAAGCTTTTTGGAG--GA---AACTGGGCACTCTGACAACATTGG 591011
                                vi   v  i   v --  ---  i         - ii  ---- v
  rnd-4_family-       4564 AAGACAGAGCATTCTGGCGCCGACTNAATTGGGCACTC-GGTAA----GC 4608

  scaffold20|si     591012 GGAGGCGGCAGTAGCTCCA------TTCAAGTTGAGGGCACAGACGGCAT 591055
                            v   -     i   vi  ------ v  i     i ivv i     v i
  rnd-4_family-       4609 GCAGG-GGCAGCAGCGTCAGGGAGGTGCAGGTTGAAGAACCGGACGGGAC 4657

  scaffold20|si     591056 CATATTGGAATACTCAACGAAATCAGAAGTTCAGGCAATAATA 591098
                             i vi   i   v  v iv          i  ivv   v   
  rnd-4_family-       4658 CACAACGGAGTACACATCACAATCAGAAGTCCAACAAATCATA 4700

Matrix = 20p43g.matrix
Kimura (with divCpGMod) = 40.98
Transitions / transversions = 0.94 (330/352)
Gap_init rate = 0.04 (86 / 2096), avg. gap size = 1.65 (142 / 86)

4959 24.45 3.00 0.84 scaffold20|size643067 589604 591237 (50468) rnd-1_family-559#LINE/Ambal 4 1672 (3) m_b1220s001i4 65601

  scaffold20|si     589604 TCTACAAAAGCTTAAACGAGCA------CA--GATCTCTGGCAACGATAA 589645
                                i   i i i    -   ------  -- ?v   i     iv ?  
  rnd-1_family-          4 TCTACGAAAACCTGAACG-GCATCNCTCCATCGNGCTCCGGCAATCANAA 52

  scaffold20|si     589646 ACTTCAGAAGGCAATGGGCATCATTGATGACATGGAAATCAATCTGTTCT 589695
                              ?  i  i  v           i  i        ii ?i iv ?   v
  rnd-1_family-         53 ACTNCAAAAAGCCATGGGCATCATCGACGACATGGAGGTNGACGTNTTCG 102

  scaffold20|si     589696 CCTTTAACAAACATAAAATAAACTTTGTGCATAAAGACAATTGACGGAAT 589745
                            v  i   i i        ?     i i   i     ?  iv    iv i
  rnd-1_family-        103 CGTTCAACGAGCATAAAATNAACTTCGCGCACAAAGANAACAGACGACAC 152

  scaffold20|si     589746 GGTCTTGGACAACTCTTTCACAGGGGC-AAACCCTCACCAAAGCAATTGG 589794
                             ?  i v?v    v  iv  i ?  ?-          ?vii  ?  v  
  rnd-1_family-        153 GGNCTCGCNAAACTGTTCGACGGNGGNGAAACCCTCACNCGGGCNATAGG 202

  scaffold20|si     589795 CGGACATTTCTGACACCTGGTAGCCCAATCCTTAGGGAAAAGGATGGAAG 589844
                           ?  vv i?  v?     i?i v   v    ?i ?  i   v         
  rnd-1_family-        203 NGGCAACNTCANACACCCNATCGCCAAATCNCTNGGAAAACGGATGGAAG 252

  scaffold20|si     589845 GAGGCACTGGGATGGTGATGTATGGCAAACTGGCCAGTATGCTATGGTCA 589894
                            ?     v  v      ii?  i  ?i       ?  iv ?  vi ?i ?
  rnd-1_family-        253 GNGGCACAGGCATGGTGGCNTACGGNGAACTGGCNAGCCTNCTCCGNCCN 302

  scaffold20|si     589895 GATTTATCTGGGATCAATAACACCGGATTGGCCAGGTGGACTTACATGAC 589944
                             ?i ?  i  ?  vi i ?   ?  vi     ? i   v ?        
  rnd-1_family-        303 GANCTNTCCGGNATGGACANCACNGGCCTGGCCNGATGGTCNTACATGAC 352

  scaffold20|si     589945 ATTTTCAGG-ACAGGAGGTCATCTCACTATGGTGCTGGTGGGATACAATC 589993
                           ?  i  ?  - v  i   ?  iv    i i   ?? ?     ?     i 
  rnd-1_family-        353 NTTCTCNGGNAGAGAAGGNCACGTCACCACGGTNNTNGTGGGNTACAACC 402

  scaffold20|si     589994 CATGCCGGACCGCATCCTCACATGGCCCCTCCTCTTATCAACTACAACAA 590043
                            ?     ?   ? ?i ?  ?  vvi?i  v ?  ?  i     ?    i 
  rnd-1_family-        403 CNTGCCGNACCNCNCCNTCNCAACANTCCACNTCNTACCAACTNCAACGA 452

  scaffold20|si     590044 TCATACTTGACGATGGTCAAAAAGGACACAATATGCCCCCAACAATGATT 590093
                           v ?     v  vi   i?  i  i     v i?       i  i?vii  
  rnd-1_family-        453 GCNTACTTCACCGTGGCNAAGAAAGACACCACNTGCCCCCGACGNAAGTT 502

  scaffold20|si     590094 TGAGAATGATCTCTTAGCATTGCTCACAAGTTGGCGACAAGAAGACAGGT 590143
                           i  ii v  i  ?v v vvi v  ?  i ??   v    i    i?  ii
  rnd-1_family-        503 CGAAGAGGACCTNATCGACCTCCTNACGANNTGGAGACAGGAAGGNAGAC 552

  scaffold20|si     590144 ATCTCATAGTGTGCCTAGATGCAAATGACCATGTCTACTGGAGCCACCTG 590193
                           iv   i v  ?     ?  i  ?  i     i  ?   vv?i   v?  ?
  rnd-1_family-        553 GACTCGTCGTNTGCCTNGACGCNAACGACCACGTNTACACNGGCCCNCTN 602

  scaffold20|si     590194 GGGCGAGCTCTAACCACATCTCCAGGGCTCAAACTGCGCAATACCACTCT 590243
                             ?  ?  i  iii v  ivi  i i?  ?i v  ?  ?i v     v  
  rnd-1_family-        603 GGNCGNGCCCTGGTCTCACACCCGGANCTNGACCTNCGNGAAACCACGCT 652

  scaffold20|si     590244 GTCAACCACAAGGAATGAACTTACTGCCACCTGCTTCAGAGGATCCTGCT 590293
                           ?v vv ?  ?i v?v?v ?  ?  v  ?  ?ii    v ?  v   i  i
  rnd-1_family-        653 NGCCTCNACNGGCNCNCANCTNACGGCNACNCACTTCCGNGGCTCCCGCC 702

  scaffold20|si     590294 CCACTGATGTCATTTGGGCCACACCAGATGTAGAGGTAAATAATGT-TGT 590342
                              ii  i i?  i   i ?  v     i  ?  ii vivv  i  -  i
  rnd-1_family-        703 CCATCGACGCNATCTGGACNACCCCAGACGTNGAAATCGCAAACGTCTGC 752

  scaffold20|si     590343 GCGATGGACATTGGCTACGGTGTAGGTGACCACCGAGCCTTGATCATGGA 590392
                             ?   vv?  ?  ?     v  v  ?        i? ?  v?  v ?  
  rnd-1_family-        753 GCNATGCCNATNGGNTACGGGGTCGGNGACCACCGGNCNTTCNTCCTNGA 802

  scaffold20|si     590393 CATAACCATAAGATCCCTGGTTCGCGTCAACCCGCAACACGTTAAGAAGC 590442
                              v v  ivv    ??    vv ?v       ?    v?i i  iviv 
  rnd-1_family-        803 CATCAGCACTCGATCNNTGGTGGGNCTCAACCCNCAACCNATCAAACGCC 852

  scaffold20|si     590443 CAACATAATGTTGCCTTAACACCAAAATCTCATGATGTTCCAATCACTAC 590492
                            vi  vv?? vi ?  ?     ?      i ?i v  i  ?i iv??   
  rnd-1_family-        853 CCGCAGCNNGACGNCTNAACACNAAAATCCCNCGCTGCTCNGACANNTAC 902

  scaffold20|si     590493 AACTCCATACTGGAAGCACAAGTAATACACCACTGGATTATCCCAAAACT 590542
                              ?v   v  ?   ?vv  iv ?  v      i    i     i     
  rnd-1_family-        903 AACNACATCCTNGAANACCAGCTNATCCACCACCGGATCATCCCGAAACT 952

  scaffold20|si     590543 CAACCAAATGCACC-TCAAAGGAGGC------ACACCGGAGCAGATACAA 590585
                           ?   --- i  v  -  i vi?vvv ------     ----  iv v   
  rnd-1_family-        953 NAAC---ACGCTCCGTCGACANCCCCTCCCCAACACC----CAACTCCAA 995

  scaffold20|si     590586 GTCCGGCTCGACGCTGTAGACCGCACCACTATGCAATTGATGCATCATGC 590635
                            ivvi   ?   ? vi v   viv   iii?i?   i ?     i  i  
  rnd-1_family-        996 GCGAAGCTNGACNCGATCGACAAGACCGTCNCNCAACTNATGCACCACGC 1045

  scaffold20|si     590636 CAAGAGACCTTGTAGGAAACTAAAGTCTGGAAGGATC------------- 590672
                           ?i iv i?vi  iv       v     ?  ?v ?   -------------
  rnd-1_family-       1046 NGAACGGNACTGCCGGAAACTCAAGTCNGGNCGNATCCCNTTCTCNCCNG 1095

  scaffold20|si     590673 -AAC------ATGGATCAAGTGCACCGTCTGTTATAGATCCCTGTTGAGA 590715
                           - i ------?     v  ii ?   v ?  i  iv ?     vi ?v i
  rnd-1_family-       1096 AAGCNTCCCTNTGGATAAAACGNACCCTNTGCTACCGNTCCCTCCTNCGG 1145

  scaffold20|si     590716 CATTGGGCCGGCAAAATCAAGAATAAATGTAATCTGCTCCATCAAGCCCG 590765
                           i i     ?  ?  i     i  i   v ?  i  --iv i?     ?  
  rnd-1_family-       1146 TACTGGGCNGGNAAGATCAAAAACAAAGGNAACCT--CGCGNCAAGCNCG 1193

  scaffold20|si     590766 ACAATGTCACATC-ACGCACCCCTTCTTTCTCCGCAGTCAGACTATCAGA 590814
                           ? i?  i  ?   -   -    ?    ii   iv  vi     ?v ??v?
  rnd-1_family-       1194 NCGNTGCCANATCGACG-ACCCNTTCTCCCTCTCCATCCAGACNCTNNCN 1242

  scaffold20|si     590815 TACAGGCTCACAGAATACAAAGCATAGTGTAAATACTTTGCTGCACACAG 590864
                           v  v ?  ?       i     v?iii  i        i  viv    i 
  rnd-1_family-       1243 GACCGNCTNACAGAATGCAAAGANCGATGCAAATACTTCGCGAAACACGG 1292

  scaffold20|si     590865 ACATCGACATCGCCAAAGACATCTCACAGAAATATTCCATGCCG-CCAGG 590913
                           ?  ?     i? v iiiv   i     v? vvv i v  i  v -  i  
  rnd-1_family-       1293 NCANCGACACNGGCGGGCACACCTCACCNACCGACTACACGCGGCCCGGG 1342

  scaffold20|si     590914 ATCATCAAGATGAGGACACTGAAAGACGAATACTCCAGATTTTACAAGG- 590962
                            iv v i   i     ?i ?  i     ?  v  ?     iv ??    -
  rnd-1_family-       1343 ACAAACGAGACGAGGANGCNGAGAGACGNATCCTNCAGATCATNNAAGGC 1392

  scaffold20|si     590963 GGGAAAGACCAAGCTTTTTGGAG--GA---AACTGGGCACTCTGACAACA 591007
                            i       vii  ?  i   v --  ---        ?  ?v ?v   i
  rnd-1_family-       1393 GAGAAAGACAGGGCNTTCTGGCGACGACTGAACTGGGCNCTNGGNAAACG 1442

  scaffold20|si     591008 TTGGGGAGGCGGCAGTAGCTCCATTCAAGTTGAGGGCACAGACGGCATCA 591057
                           iv i   ?  i  iv?v  v ?i ?     ?  i i?vv      ??i? 
  rnd-1_family-       1443 CAGAGGANGCAGCGTNCGCGCNGTNCAAGTNGAAGANCAAGACGGNNCNA 1492

  scaffold20|si     591058 TATTGGAATACTCAACGAAATCAGAAGTTCAGGCA-ATAA--TAGGGGGA 591104
                            ??i   i   vvv  vv          ?  -i  -i ? -- i  i?i 
  rnd-1_family-       1493 TNNCGGAGTACGACACCCAATCAGAAGTNCA-ACACGTNATCTGGGANAA 1541

  scaffold20|si     591105 AATTCATCAATAACGGTACCACCTTGCAGAAGAAGTGCCCTGATTTGTCA 591154
                              i  i iiv    ?        v  i  i   --    i?  i     
  rnd-1_family-       1542 AATCCACCGGGAACGNTACCACCTGGCGGAGGAA--GCCCCNATCTGTCA 1589

  scaffold20|si     591155 AGGCCATCTTCACGGTGCTTTTGGACACAATGCAGACACACCTTCTGGAG 591204
                              ? i?  ? iv  ? v?  i  ?i    i  i     ?  vv i  ? 
  rnd-1_family-       1590 AGGNCGNCTNCGAGGNGANTTCGGNTACAACGCGGACACNCCGGCCGGNG 1639

  scaffold20|si     591205 AAGCAGTGGTCAACAAGACCTACACCACCCCCA 591237
                            ?  i  vv  i  iiv  ?   v  v i    
  rnd-1_family-       1640 ANGCGGTCCTCGACGGCACNTACTCCCCTCCCA 1672

Matrix = 20p43g.matrix
Kimura (with divCpGMod) = 27.49
Transitions / transversions = 1.37 (229/167)
Gap_init rate = 0.02 (31 / 1633), avg. gap size = 2.03 (63 / 31)


1622 12.36 2.22 4.15 scaffold20|size643067 594010 594279 (47426) genome_8_10042#DNA 1 265 (415) m_b1220s001i5 65608

  scaffold20|si     594010 TGTTAGGCCGAATGCTTAGCAATTTGCAATTGCTAAGCAATTGCAAAATG 594059
                                    v i     i i             i              vv
  genome_8_1004          1 TGTTAGGCCCAGTGCTTGGTAATTTGCAATTGCCAAGCAATTGCAAAAAT 50

  scaffold20|si     594060 GGGCAAATAACGCGTTGCAATTCCTCGTCGATGTTTGCACTACCAAGGAA 594109
                                  v v i i      v    i     i       i          
  genome_8_1004         51 GGGCAAAAATCACATTGCAAATCCTTGTCGACGTTTGCATTACCAAGGAA 100

  scaffold20|si     594110 TTGCAATTTTTGTGTTTTCAATTCCTCAACAACCTAGGTTTAGCTCAGGA 594159
                                 -----------v         i     i v          i   
  genome_8_1004        101 TTGCAA-----------ACAATTCCTCGACAACTTCGGTTTAGCTCGGGA 139

  scaffold20|si     594160 TTTCTGCATCGAGCCCTCGTTTGGCATCAATTCTGTAGTGTGACACATCT 594209
                                   v   v i  i                  v         v   
  genome_8_1004        140 TTTCTGCAACGACCTCTTGTTTGGCATCAATTCTGTTGTGTGACACCTCT 189

  scaffold20|si     594210 GATTGGCATCAAAGTAGTATATAACATGTCCGTTTGGCATCAATTTTTCC 594259
                                       v v  ii    v                          
  genome_8_1004        190 GATTGGCATCAATGGAGCGTATACCATGTCCGTTTGGCATCAATTTTTCC 239

  scaffold20|si     594260 GTTTGAC----C--AACAGTAGTCAT 594279
                              i   ---- --            
  genome_8_1004        240 GTTCGACAGTACAGAACAGTAGTCAT 265

Matrix = 20p43g.matrix
Kimura (with divCpGMod) = 11.42
Transitions / transversions = 1.13 (17/15)
Gap_init rate = 0.05 (13 / 269), avg. gap size = 1.31 (17 / 13)


687 20.95 0.67 0.67 scaffold20|size643067 594261 594409 (47296) rnd-5_family-449#Unknown 375 523 (1) m_b1220s001i6 65609

  scaffold20|si     594261 TTTGACCAA-CAGTAGTCATACACTAGGGCCTTTGAAGAGTAAAGAGTTT 594309
                            ?  i    -   vi -  vi?      v          v  v v    i
  rnd-5_family-        375 TNTGGCCAAACAGGGG-CAAGNACTAGGTCCTTTGAAGATTACACAGTTC 423

  scaffold20|si     594310 GAAGGATAGCTCACTGAAAAGTTCTTACGGTAGTCTTTCACACTTTAATG 594359
                                  v  v i  ivi     i   ?             i vi  vv 
  rnd-5_family-        424 GAAGGATTGCGCGCTACGAAGTTTTTANGGTAGTCTTTCACGCACTATGG 473

  scaffold20|si     594360 TACAAGCTCAAGTCTGCCTCATTAGCTGAATTCAGCCAAGGTGGATAATC 594409
                              i    v  v  v    iv                 i  i   i    
  rnd-5_family-        474 TACGAGCTGAATTCAGCCTTTTTAGCTGAATTCAGCCAGGGCGGACAATC 523

Matrix = 20p43g.matrix
Kimura (with divCpGMod) = 20.14
Transitions / transversions = 0.94 (15/16)
Gap_init rate = 0.01 (2 / 148), avg. gap size = 1.00 (2 / 2)


449 21.76 3.21 21.38 scaffold20|size643067 594415 594601 (47104) C genome_3_16765#DNA (121) 159 1 m_b1220s001i7 65610

  scaffold20|si     594415 TTAGTGTTGGGATTATGCAAAATTTATTGCTCAGTTCTGGAACTGGGTAC 594464
                                   i      v           ii i                 i 
C genome_3_1676        159 TTAGTGTTAGGATTAGGCAAAATTTATCACCCAGTTCTGGAACTGGGTGC 110

  scaffold20|si     594465 CCCAGCTGTGGAACTGGCTGCCCCAAAGAGAGCCAATATAGACATCATTC 594514
                               iiii-  v  v --        ------------------------
C genome_3_1676        109 CCCAATCA-GGCACAG--TGCCCCAA------------------------ 87

  scaffold20|si     594515 CAATATTGGGGACAAAAGCGTCTCAGTTCCCAAACTGGGCAAAAAATCGT 594564
                           ------      v    v i  -      ivi      i iv   v i v
C genome_3_1676         86 ------TGGGGAGAAAATCATC-CAGTTCTAGAACTGGACGCAAACTTGG 44

  scaffold20|si     594565 GTCCAGTTCCAGAACTGATGGGGT---CCAAC---GTCCAACA 594601
                           vi       i       ivii   ---    i---        
C genome_3_1676         43 TCCCAGTTCTAGAACTGGGAAGGTGCCCCAATGGGGTCCAACA 1

Matrix = 20p43g.matrix
Kimura (with divCpGMod) = 24.25
Transitions / transversions = 1.91 (21/11)
Gap_init rate = 0.19 (36 / 186), avg. gap size = 1.11 (40 / 36)


637 27.04 11.95 0.31 scaffold20|size643067 599801 600093 (41612) rnd-1_family-444#Unknown 25 351 (550) m_b1220s001i8 65611

  scaffold20|si     599801 ACAGATCAAACAAAACCTACAAATAGAGATTATCATTAGATGATAAAATC 599850
                                  v   v    vv    i v    v  i  v v      vi    
  rnd-1_family-         25 ACAGATCCAACCAAACAAACAAGTTGAGAGTACCAATTGATGATTGAATC 74

  scaffold20|si     599851 ACCACAAA-GCAATCCCTTT-TGCCCTGTTATCCTGACTT-TTGTT---- 599893
                             i?i   -     i  v  -ii    iv      v v  -   i ----
  rnd-1_family-         75 ACTNTAAAAGCAATTCCGTTGCACCCTAGTATCCTCAGTTCTTGCTTTTC 124

  scaffold20|si     599894 GAATTATGATCTTTT-----T---ACAATGACAATAGTCTTACCAGGAAA 599935
                             vv     i   vi----- ---   iii   ii    v  i v     
  rnd-1_family-        125 GACATATGACCTTGCATCACTGAAACAGCAACAGCAGTCATATCCGGAAA 174

  scaffold20|si     599936 ACCCCTAAAC-----AAGAATTTTGTTCACTGAAATGGTGGATTAAATCT 599980
                           -  i   v  -----  v v  ivi      i   v       ivvv ii
  rnd-1_family-        175 -CCTCTACACTCAGTAACACTTCGATTCACTAAAAAGGTGGATCCTCTTC 223

  scaffold20|si     599981 A-GTGGTAGAACTGGCTGCAGAAGGATAAGTGT----------AAAGTG- 600018
                            -     i     ? ?i  v   v   v  i i----------      -
  rnd-1_family-        224 ACGTGGTGGAACTNGNCGCCGAACGATCAGCGCTCGATAGCTGAAAGTGA 273

  scaffold20|si     600019 T---CTACTTATTGCCGTGATGGTGCCTCTCATTTTGATACTGTACATGT 600065
                            --- v  ii    vvvi  i      i   i ii      iv i   v 
  rnd-1_family-        274 TAAACAACCCATTGGGCCGACGGTGCCCCTCGTCCTGATACCTTGCATCT 323

  scaffold20|si     600066 CTTGGATGCCGAGTGATAGGCGAGAAAA 600093
                               i        v  v   i   v   
  rnd-1_family-        324 CTTGAATGCCGAGAGAGAGGTGAGTAAA 351

Matrix = 20p43g.matrix
Kimura (with divCpGMod) = 31.36
Transitions / transversions = 1.08 (41/38)
Gap_init rate = 0.04 (12 / 292), avg. gap size = 3.00 (36 / 12)


1020 31.93 6.52 2.57 scaffold20|size643067 601032 601706 (39999) C rnd-4_family-1139#Unknown (587) 1831 1131 m_b1220s001i9 65612

  scaffold20|si     601032 GGGAACTTTTGGAGTTTAT----ATGATA-GACAAATAACAAATACAGAG 601076
                                -           v ---- v  v -      vv v  i    v  
C rnd-4_family-       1831 GGGAA-TTTTGGAGTTTCTCAGAAGGAAATGACAAAACAGAAGTACACAG 1783

  scaffold20|si     601077 TTTGC--TCCATGGTCTACTTTGAAGAAGATCAAGTTCTTCTGCAAGAAA 601124
                            ivi -- v  v    v   v i     i v           v       
C rnd-4_family-       1782 TCAACCGTGCAAGGTCGACTGTAAAGAAAAACAAGTTCTTCTCCAAGAAA 1733

  scaffold20|si     601125 -TGGATGACCTGGCCACAAAAGTAAGTGTCTCCAACAGAAATAGATCACA 601173
                           -  i   v   v    v   i ivivi v  v   i   ?i i ?  ?i 
C rnd-4_family-       1732 ATGAATGCCCTCGCCAAAAAGGCCGTCGACTACAATAGANGTGGNTCNTA 1683

  scaffold20|si     601174 TTCCCTTTACCATT--GTGGTGGTGTGGAAATCAGC--AACAATCAATAG 601219
                            --  v  ivii  --i      i i v    iv  --?  i  v  vi 
C rnd-4_family-       1682 T--CCATTGGTGTTTTATGGTGGCGCGCAAATTCGCTCNACGATGAAGGG 1635

  scaffold20|si     601220 GATTTAAGGTGGAGATAAACT-ATGAAAACAATGCATAAGCCAGTCAAGG 601268
                           ?  iii        i ivv i- i iv i       v    i v    ? 
C rnd-4_family-       1634 NATCCGAGGTGGAGGTGTCCCGACGGTAGCAATGCAAAAGCTATTCAANG 1585

  scaffold20|si     601269 ATCATTTTGGCCTTAAGATAGTGGACAAGATTTGTATATAACAAATTTGC 601318
                                    iiivii  i i  v  ii  v   i  i? v?        i
C rnd-4_family-       1584 ATCATTTTGATTGCGAGGTGGTTGATGAGTTTTATACNTCNCAAATTTGT 1535

  scaffold20|si     601319 TATGACTGAAAACTGAAAAACTTATTTCAGGAGAAGCATGAACGTGAAGA 601368
                            i   i  ---- ---  ii  ii   vii   iv  i     ivii v 
C rnd-4_family-       1534 TGTGATTG----C---AAGGCTCGTTTGGAGAGGTGCGTGAACAAAGACA 1492

  scaffold20|si     601369 GAGACAGA---------------------ATTCAAGTGGTCAGGTAGTGT 601397
                                ii ---------------------    i  vi        v  i
C rnd-4_family-       1491 GAGACGAAGCGAGTGGTTTCCGGAAGGAGATTCGAGGAGTCAGGTATTGC 1442

  scaffold20|si     601398 GGGAATTGCGCACTTCGGAAAAATGAGATTCAAGCCACAAAACAAATATG 601447
                           i    i  ii i --  -- ii  v         i iviii iiivv   
C rnd-4_family-       1441 AGGAACTGTACGC--CG--AGGATTAGATTCAAGTCGAGGGATGGTAATG 1396

  scaffold20|si     601448 ACGTTAGAACTGCTTTCATCAAAGGAATGTACTCTCTAGATCATGGATTG 601497
                           v? ii    viii i  ii      ivvi    i i i  v  i   vv 
C rnd-4_family-       1395 CNGCCAGAAACATTCTCGCCAAAGGGCGATACTTTTTGGAGCACGGAGAG 1346

  scaffold20|si     601498 AATTATCCCAACTACATTAGACA-ATTGGGAGAAAAAAAGGACAAGCTTG 601546
                             iv     i    iiiv ii  - v        viiv -      i v 
C rnd-4_family-       1345 AACGATCCCGACTATGCAAAGCAGAATGGGAGAATGGCA-GACAAGTTGG 1297

  scaffold20|si     601547 TGAAGT-TTTTCCAAT-GATTCTGATTCATTTCACATGAAAATCAAGATA 601594
                            i    -  v   v i-   i ?i  iviiivv ?   v i  v    i-
C rnd-4_family-       1296 TAAAGTATTATCCTACGGATCCNAATCGGCCAAANATGCAGATGAAGAC- 1248

  scaffold20|si     601595 TTGATTTGGACC-GGTTGTTGTCGCCCACTTTGAATTG--ATTTGACAAG 601641
                            i  vvv     -v  i  i   ii  v v      i --   v  vv v
C rnd-4_family-       1247 TCGAGAGGGACCTCGTCGTCGTCATCCTCATTGAATCGGAATTGGAGCAT 1198

  scaffold20|si     601642 ATTACAAAATAATATCAGATT-GATTTGTGTTATGACTACATATGGGGAA 601690
                           ? i i vv i v v i v   - v   v   v i        v     i 
C rnd-4_family-       1197 NTCATATTACATTTTTACATTCGTTTTCTGTGACGACTACATTTGGGGGA 1148

  scaffold20|si     601691 ---TGAATGCATTTGTGTT 601706
                           ---  --i           
C rnd-4_family-       1147 CACTG--CGCATTTGTGTT 1131

Matrix = 20p43g.matrix
Kimura (with divCpGMod) = 36.92
Transitions / transversions = 1.47 (125/85)
Gap_init rate = 0.05 (33 / 674), avg. gap size = 1.88 (62 / 33)


333 31.82 6.90 2.48 scaffold20|size643067 601783 602014 (39691) C rnd-4_family-1139#Unknown (1415) 1003 762 m_b1220s001i10 65612

  scaffold20|si     601783 GATCTGCAACCTTTTCTGTTGATTGGAGCATTGGATAAGACAAAAGGGAA 601832
                              i  v  i  i  v     v  v  ?ii   ? vi i  -----    
C rnd-4_family-       1003 GATTTGAAATCTCTTGTGTTGTTTCGANTGTTGNAGGAAAC-----GGAA 959

  scaffold20|si     601833 TGGAAAGCTTGTGGACATTGGACTTTTTGAAAC--TGAGCAACACAAGTG 601880
                            i ? -  i  iii ii    v   v  i    --v v   vv   i v 
C rnd-4_family-        958 TAGNA-GCCTGCAAATGTTGGTCTTGTTAAAACAAGGTGCACGACAGGAG 910

  scaffold20|si     601881 ATGGTGGATTATTCATCACTTTGACATCGAAATGTGGGTTTATCGGGAGG 601930
                             i ? ivvii   v vv i   ivi i i     v     i  vv  v 
C rnd-4_family-        909 ATAGNGATGCGTTCTTGTCCTTGGAGTTGGAATGTCGGTTTGTCTTGATG 860

  scaffold20|si     601931 TGTCATGTGAGCATTGAGAT--GT----ACGT--------GAAACTAATA 601966
                           v         v v       --  ---- i  --------     i ?vi
C rnd-4_family-        859 AGTCATGTGATCCTTGAGATAAGTCATGATGTCTTTCNNNGAAACCANAG 810

  scaffold20|si     601967 TATTACCAACATCAACTATAATGTCTTTAACACGCACAATGGAGGGTG 602014
                            ?iiii  i?iv   i?i i        vi ivii   ? v   ?   
C rnd-4_family-        809 TNCCGTCAGNGACAATNGTGATGTCTTTTGCGGATACANTCGAGNGTG 762

Matrix = 20p43g.matrix
Kimura (with divCpGMod) = 42.89
Transitions / transversions = 1.40 (42/30)
Gap_init rate = 0.04 (10 / 231), avg. gap size = 2.20 (22 / 10)


431 21.42 4.31 3.42 scaffold20|size643067 602590 602705 (39000) genome_7_14113#DNA 66 182 (70) m_b1220s001i11 65613

  scaffold20|si     602590 TTTTGAAAACTAAGCATTTCTGGACTAAACAGCCAAGGCACTCTCAAGAG 602639
                              i           iv    v        i vi   ii i  ivi i  
  genome_7_1411         66 TTTCGAAAACTAAGCGATTCTCGACTAAACGGATAAGATATTCCAGAAAG 115

  scaffold20|si     602640 CTCACTTTCTTACCTTCATG--TTGGTGTATCACACTCAAT---CTACAG 602684
                             i  i     --  vv v --       i     --    --- v    
  genome_7_1411        116 CTTACCTTCTT--CTGAAGGTTTTGGTGTGTCACA--CAATAGGCAACAG 161

  scaffold20|si     602685 TTGGCCCTATCAAAAATTATC 602705
                             v i          i     
  genome_7_1411        162 TTTGTCCTATCAAAAGTTATC 182

Matrix = 20p43g.matrix
Kimura (with divCpGMod) = 22.21
Transitions / transversions = 1.67 (15/9)
Gap_init rate = 0.05 (6 / 115), avg. gap size = 1.50 (9 / 6)


244 20.71 0.00 3.45 scaffold20|size643067 607399 607458 (34247) C rnd-5_family-222#Unknown (38) 487 430 m_b1220s001i12 65614

  scaffold20|si     607399 TGGAGCCATCCCAATATTCTGCAAGTCCCTCTAGAGGCTAGTTTTCTAGT 607448
                                         v    iv i v   --    ivv   v        v
C rnd-5_family-        487 TGGAGCCATCCCAAAATTCCTCGATTCC--CTAGGTTCTATTTTTCTAGG 440

  scaffold20|si     607449 ACTGTTTTTC 607458
                           v  i      
C rnd-5_family-        439 CCTATTTTTC 430

Matrix = 20p43g.matrix
Kimura (with divCpGMod) = 22.11
Transitions / transversions = 0.50 (4/8)
Gap_init rate = 0.03 (2 / 59), avg. gap size = 1.00 (2 / 2)


11 13.62 2.78 5.71 scaffold20|size643067 607618 607653 (34052) (ATGACA)n#Simple_repeat 1 35 (0) m_b1220s252i0 65615

  scaffold20|si     607618 ATGACAATGACACATGATCATTG-CGAAGACAGTGAC 607653
                                       -    -  v  - i v    i    
  (ATGACA)n#Sim          1 ATGACAATGACA-ATGA-CAATGACAATGACAATGAC 35

Matrix = Unknown
Transitions / transversions = 1.00 (2/2)
Gap_init rate = 0.09 (3 / 35), avg. gap size = 1.00 (3 / 3)


1322 32.58 11.79 2.22 scaffold20|size643067 608118 609228 (32477) scaffold171|size496807_(dbseq-nr_295)_[215868,222163]#LTR/Gypsy 688 1902 (4394) m_b1220s001i13 65616

  scaffold20|si     608118 TGGAAGGAATCTGGGACAGAGTAAACAACCCATTCTGTACATACTTGAAA 608167
                             ii     i i     i  ii  i vi     v ii       i     
  scaffold171|s        688 TGAGAGGAACCCGGGACGGAACAAGCCGCCCATGCCATACATACCTGAAA 737

  scaffold20|si     608168 ATGATGTGAATCAGGAATTACTTGCAATAGATAAAATCATCAACACCCTT 608217
                           iv      iv   i  vviii v   i      vv i  i  i   vv v
  scaffold171|s        738 GGGATGTGGTTCAAGACGCGTTGGCAGTAGATACTACCACCAGCACAATG 787

  scaffold20|si     608218 AAGGTCATGCTAACTAATAAGATAGAGTTGAATGTCTCAGTCTGGCCACA 608267
                              v   iv  iv  iii  ii         iv  v  v  v   i    
  scaffold171|s        788 AAGCTCACCCTGCCTGGCAAAGTAGAGTTGAGGGTATCCGTGTGGTCACA 837

  scaffold20|si     608268 AGGGGC-CCCAAGCAATTTTTGATGCATGTTCAA-CATGCAATTGATGGC 608315
                           v  vi -   i       ii          i   -  -  vv v    v 
  scaffold171|s        838 TGGTACTCCCGAGCAATTCCTGATGCATGTCCAAGCA-GCCCTGGATGCC 886

  scaffold20|si     608316 ATCTG---GAAAGAACTATATGCAGCCTATGAGAAGGCTTCTAGTGAGGA 608362
                           i vv ---   i iv  vv    i        v    ii vi iv  vv 
  scaffold171|s        887 GTAAGGCAGAAGGGCCTTGATGCGGCCTATGATAAGGTCTGCAAGGACCA 936

  scaffold20|si     608363 GAAGAAAT-TATCAAGAAGCTAGCAAATGCCAATTAGGCCATTAACATCT 608411
                               i v -i         vi i    v   i vv v  iv i  v vi 
  scaffold171|s        937 GAAGGATTGCATCAAGAAGGCAACAAAGGCCGAAGATGCTTTCAAGAGTT 986

  scaffold20|si     608412 AC----AATC---TGAGAACTCTC-----GAGAAAACTACTGAAAAGCTA 608449
                             ----i  i---  vi  ii   -----  i   i  vvii     ---
  scaffold171|s        987 ACTCGGGATTGGATGCAAATCCTCCCAAAGAAAAAGCTTGCAAAAAG--- 1033

  scaffold20|si     608450 GTCTTAACA--TGCACCAA----TGAGGCAGTCTGCAGTTGTGTCTGTGA 608493
                            i i  iv --   vv   ----   v -  v  ---   ii   i  v 
  scaffold171|s       1034 GCCCTAGAAGCTGCCACAAAAGCTGACG-AGGCT---GTTACGTCCGTCA 1079

  scaffold20|si     608494 TTCACTGTGTGTTTATGCTGTACTCGAACCTTGTAATCA---AAGAAGCT 608540
                            iv  iiv     i vv  v     v   ---   v   ---       v
  scaffold171|s       1080 TCAACCAAGTGTTCAGCCTCTACTCCAAC---GTACTCACGGAAGAAGCA 1126

  scaffold20|si     608541 AGATGCCCATGA---------GTGTG-GAACAAA-----TGTGCACCCTG 608575
                             ii    v   ---------   v -       -----   v v  v  
  scaffold171|s       1127 AGGCGCCCCTGAAAGAAGATCGTGAGTGAACAAATTGACTGTTCTCCATG 1176

  scaffold20|si     608576 GACAAATCTTAATG--------CATT----------TGA--AGTCTTGGG 608605
                              vi  v  v   --------   i----------   --         
  scaffold171|s       1177 GACTGATATTTATGGGGAAGAACATCCCGAGAAGCGTGAGCAGTCTTGGG 1226

  scaffold20|si     608606 CATCATTCATGGAATGTGTCACATTCTATCTACTCACCGTATTCTGCAGT 608655
                           vi              i    vv   i    ii v     i   iii i 
  scaffold171|s       1227 GGTCATTCATGGAATGCGTCAGCTTCCATCTGTTGACCGTGTTCCATAAT 1276

  scaffold20|si     608656 GGTGCAGCCGAGGCAGAATGACTCATTATCATCAATGGCTCACTG-AGCC 608704
                            ii  v  i   iivv ii vi  vvi    vi  i  v iivv -    
  scaffold171|s       1277 GACGCTGCTGAGATCCAGCGCTTCTACATCAGTAACGGGTTGAAGAAGCC 1326

  scaffold20|si     608705 CAACAGTGTTCTGATTCAACACTTTGTTTG-CGTATCT------------ 608741
                           v     v    ii   iiv  v  ii iv -  i   i------------
  scaffold171|s       1327 AAACAGGGTTCCAATTTGCCAGTTCATCAGCCGCATCCAGGAGCTGAATG 1376

  scaffold20|si     608742 -TTACTTGGACCTATTCCCTTTTGTCTG--CTACT-----TGTGCAAT-- 608781
                           -i              v  --i      --     -----i    v i--
  scaffold171|s       1377 GCTACTTGGACCTATTGCC--CTGTCTGTACTACTCCAACCGTGCCACCA 1424

  scaffold20|si     608782 -GTCCATCA-TG---------------------CGGATCTTACAAGTCAC 608808
                           - ii  i  -  ---------------------    i  vi        
  scaffold171|s       1425 AGCTCACCACTGCGGTGAAGCCGTTTGATGACCCGGACCTAGCAAGTCAC 1474

  scaffold20|si     608809 ATTCTTGGAATATTCCCTTGGGATTGGCCAGACTAATATGAGCTCATTGA 608858
                             v  vv v  iv    vv ii      v    i    ii i  ivv  i
  scaffold171|s       1475 ATACTACGCATGGTCCCAAGAAATTGGCAAGACCAATACAAACTTTGTGG 1524

  scaffold20|si     608859 AGTGGCTGTACTGGAAAGT-TTCTGAAACTCCTGGAAACACTCAAACAAA 608907
                           i iiv v    ivv     -  iv   i  i  i   v     i  iiv 
  scaffold171|s       1525 GGCATCGGTACCCCAAAGTGTTTGGAAGCTTCTAGAATCACTCGAATGTA 1574

  scaffold20|si     608908 TTGAAAGAGCATCTCTGACTAATAATGATCATTAGGGACATAACAACAAG 608957
                            v  i ii  v v  ii  ii i  v    i v v  i v   ---- i 
  scaffold171|s       1575 TAGAGAAGGCCTATCCAACCGACAAGGATCGTGATGGGCCTAA----AGG 1620

  scaffold20|si     608958 C----CAAAGTCCACTGACTCTTCTAGGAAGAAGGTGGTCTTCTTCAATG 609003
                           i---- i      iv      i  i i   i i i    iviv  i  - 
  scaffold171|s       1621 TTCCGCGAAGTCCGGTGACTCCTCCAAGAAAAGGATGGTTACATTTAA-G 1669

  scaffold20|si     609004 GG--GGACCCTAGGGAA-TG-ACTATGTAAATACAAAGCAATGTCTGTTG 609049
                            i-- i i  i v v  -i -  i --i  v i    i  v  iv v   
  scaffold171|s       1670 GATCGAATCCCACGTAAGCGTACCA--CAATTGCAAAACACTGCATTTTG 1717

  scaffold20|si     609050 TG-----CATAAAAC-TGGGTAACTTTTGCAGGC-TAAGAAGGATAGTAC 609092
                             -----     v  -ii  -- v vii   i i- i        i  v 
  scaffold171|s       1718 TGCAACCCATAATACGCAGG--AGTGCCGCAAGTATGAGAAGGATGGTTC 1765

  scaffold20|si     609093 C--CCAAAAGAGCTC--CAATGAGAGGGGTTTGCTGCAAAGTTATTTTGT 609138
                            -- v     ii  i--  ivi   ii viii -  v vvv iiiv v  
  scaffold171|s       1766 CTTCAAAAAGGACTTTGCAGGAAGAAAGCCCCG-TGGACCTTCGCGTGGT 1814

  scaffold20|si     609139 CTCAGACATGATTTATCGAGAAGCTCATGCCTAATTGCCCA--TGTCCAT 609186
                            - i  v ivvi i    vivviv vi      --   v  --    iii
  scaffold171|s       1815 C-CGGAGACTTCTCATCGCACCAATAGTGCCTA--TGCGCAGCTGTCTGC 1861

  scaffold20|si     609187 TGAACTTGGAGAAACTTGATAAGGCTAGCAAGAAGCTCAAGC 609228
                           vi iv  -           v   v   i      i       
  scaffold171|s       1862 AAAGATT-GAGAAACTTGAGAAGTCTAACAAGAAACTCAAGC 1902

Matrix = 20p43g.matrix
Kimura (with divCpGMod) = 39.78
Transitions / transversions = 1.36 (204/150)
Gap_init rate = 0.06 (63 / 1110), avg. gap size = 2.51 (158 / 63)

1477 32.20 11.31 0.86 scaffold20|size643067 608118 609063 (32642) scaffold49|size1113722_(dbseq-nr_425)_[50972,57331]#LTR/Gypsy 730 1773 (4587) m_b1220s001i14 65616

  scaffold20|si     608118 TGGAAGGAATCTGGGACAGAGTAAACAACCCATTCTGTACATACTTGAAA 608167
                             ii     i i     i  i   i vi   i   ii       ii    
  scaffold49|si        730 TGAGAGGAACCCGGGACGGAATAAGCCGCCCGTTCCATACATACCCGAAA 779

  scaffold20|si     608168 ATGATGTGAATCAGGAATTACTT--GCAATAGATAAAATCATCAACACCC 608215
                           iv     iiv   i  -- i   --   i      vv i ii  i   vv
  scaffold49|si        780 GGGATGTAGTTCAAGA--TGCTTTGGCAGTAGATACTACCGCCAGCACGA 827

  scaffold20|si     608216 TTAAGGTCATGCTAACTAATAAGATAGAGTTGAATGTCTCAGTCTGGCCA 608265
                            v   v   iv   v vii    i     i   iv  v  v  v   i  
  scaffold49|si        828 TGAAGCTCACCCTACCGGGTAAGGTAGAGCTGAGGGTATCCGTATGGTCA 877

  scaffold20|si     608266 CAAGGGGCCCC-AAGCAATTTTTGATGCATGTTCAA-CATGCAATTGATG 608313
                           v v  vi    -i       ii          i   -  -  vv v    
  scaffold49|si        878 AACGGTACCCCTGAGCAATTCCTGATGCATGTCCAAGCA-GCCCTGGATG 926

  scaffold20|si     608314 GCATCTG---GAAAGAACTATATGCAGCCTATGAGAAGGCTTCTAGTGAG 608360
                           v i vv ---   i iv  vv  i i  v     v  i ii vi iv  v
  scaffold49|si        927 CCGTGAGGCAGAAGGGCCTTGATACGGCATATGATAAAGTCTGCAAGGAC 976

  scaffold20|si     608361 GAGAAGAAAT-TATCAAGAAGCTAGCAAATGCCAATTAGGCCATTAACAT 608409
                           v     i v -i         vi i    v   i vv i   v    v v
  scaffold49|si        977 CAGAAGGATTGCATCAAGAAGGCAACAAAGGCCGAAGAAGCCTTTAAAAG 1026

  scaffold20|si     608410 CTAC----AATC---TGAGAA--CTCTCG-AGAAAA--CTACTGAAAAGC 608447
                           i   ----i  i---  v   --   i  -      --  vv       -
  scaffold49|si       1027 TTACTCGGGATTGGATGCGAATCCTCCCGAAGAAAAGGCTTATGAAAAG- 1075

  scaffold20|si     608448 TAGTCTTAACATGCACCAATGAGGCAGTC--TGCAGTTGTGTCTGTGATT 608495
                           -- i i  iv vv i v  vi    v v --v  v   ii   i  v  i
  scaffold49|si       1076 --GCCCTAGAAGCCGCAAAGAAGGCTGACGAGGCTGTTACGTCCGTCATC 1123

  scaffold20|si     608496 CACTGTGTGTTTATGCTGTACTCGAACCTTGTAATCAAAGAAGCTAGATG 608545
                           v iiiv     i vv  v     v     vv v ivi i     v  ii 
  scaffold49|si       1124 AATCAAGTGTTCAGCCTCTACTCCAACCTACTCACGGAGGAAGCAAGGCG 1173

  scaffold20|si     608546 CCC------ATGAGTGTG---GAACAAA-----TGTGCACCCTGGACAAA 608581
                              ------ v  vi   ---       -----   v v  v     ii 
  scaffold49|si       1174 CCCTGGAAGAAGATCGTGAGTGAACAAATTGACTGTTCTCCATGGACGGA 1223

  scaffold20|si     608582 TCTTAATG--------CATT----------TGA--AGTCTTGGGCATCAT 608611
                            v iv i --------   i----------   --         vi    
  scaffold49|si       1224 TATCTACGGGGAAGAACATCCCGAGAAGCGTGAGCAGTCTTGGGGGTCAT 1273

  scaffold20|si     608612 TCATGGAATGTGTCACATTCTATCTACTCACCGTATTCTGCAGTGGTGCA 608661
                                          vv   i  i ii v     i   i i i  ii  v
  scaffold49|si       1274 TCATGGAATGTGTCAGCTTCCATTTGTTGACCGTGTTCCGTAATGACGCT 1323

  scaffold20|si     608662 GCCGAGGCAGAATGACTCATTATCATCAATGGCTCACTG-AGCCCAACAG 608710
                             i   i vv ii vi  vvi  v vi  i  v iivv -          
  scaffold49|si       1324 GCTGAGACTCAGCGCTTCTACATAAGTAACGGGTTGAAGAAGCCCAACAG 1373

  scaffold20|si     608711 TGTTCTGATTCAACACTTTGTTTG-CGTATCT-------------TTACT 608746
                           v    i     iv  v  ii iv -  i   i-------------i    
  scaffold49|si       1374 GGTTCCGATTCGCCAGTTCATCAGCCGCATCCAGCAGCTGAATGGCTACT 1423

  scaffold20|si     608747 TGGACCTATTCCCTTTTGTCTGCTACT-----TGTGCAA----------- 608780
                                i    v  i v v i i     -----i    v -----------
  scaffold49|si       1424 TGGACTTATTGCCCTGTCTTTACTACTCCAACCGTGCCACCAAGCTCACC 1473

  scaffold20|si     608781 --TGT-------CCATC--ATG---CGGATCTTACAAGTCACATTCTTGG 608816
                           --   -------  i i--   ---    i  vi v        vi vv 
  scaffold49|si       1474 GCTGTGGTGAAGCCGTTCGATGACCCGGACCTAGCTAGTCACATATTACG 1523

  scaffold20|si     608817 AATATTCCCTTGGGATTGGCCAGACTAATATGAGCTCATTGAAGTGGCTG 608866
                           v  iv    vv  i      v    i    i  i    v  ii iiv v 
  scaffold49|si       1524 CATGGTCCCAAGGAATTGGCAAGACCAATACGAACTCAGTGGGGCATCGG 1573

  scaffold20|si     608867 TACTGGAAAGT-TTCTGAAACTCCTGGAAACACTCAAACAAATTGAAAGA 608915
                              ivv i  i-   v   i  i  i   i     i   iv  i    ii
  scaffold49|si       1574 TACCCCAGAGCGTTCGGAAGCTTCTAGAAGCACTCGAACGTATCGAAAAG 1623

  scaffold20|si     608916 GCATCTCTGACTAATAATGATCATTAGGGACATAACAACAAGCCAAAGTC 608965
                             v v  ii  i  i  v    ivv v  i v   v i vvvv i     
  scaffold49|si       1624 GCTTATCCAACCAACAAGGATCGGGATGGGCCTAAGAGCTCTGCGAAGTC 1673

  scaffold20|si     608966 CACTGACTCTTCTAGGAAGAAGGTGGTCTTCTTCAATGGG--GGACCCTA 609013
                           iiv      i  i i v     i    iviv  i  -  i-- v i  i 
  scaffold49|si       1674 TGGTGACTCCTCCAAGCAGAAGATGGTTACGTTTAA-GGATCGTATCCCA 1722

  scaffold20|si     609014 GGGAA-TG-ACTATGTAAATACAAAGCAATGTCTGTTGTGCATAAAAC-T 609060
                           v v  -i -  i --i  i i i     v   v v       vi    - 
  scaffold49|si       1723 CGTAAGCGTACCA--CAAGTGCGAAGCACTGTATCTTGTGCAAGAAACAT 1770

  scaffold20|si     609061 GGG 609063
                              
  scaffold49|si       1771 GGG 1773

Matrix = 20p43g.matrix
Kimura (with divCpGMod) = 36.87
Transitions / transversions = 1.22 (166/136)
Gap_init rate = 0.04 (40 / 945), avg. gap size = 2.90 (116 / 40)


6894 27.57 6.67 1.25 scaffold20|size643067 609258 611611 (30094) scaffold75|size1059443_(dbseq-nr_397)_[750948,757294]#LTR/Gypsy 3258 5737 (610) m_b1220s001i15 65617

  scaffold20|si     609258 GTTTTGTAACTGAGTTCAGAGAAGTAAGCAAACAACTGGTTAAAAAGTTA 609307
                                i vv v  v  i  i  i    ii    i   i    ii   iii
  scaffold75|si       3258 GTTTTATCTCAGATTTTAGGGAGGTAAATAAACGACTAGTTAGGAAGCCG 3307

  scaffold20|si     609308 TTTCTATTTCCTGAAATTAGTACCATTTTGCAAGAGTTAGAAGCTTTCAC 609357
                               i   v   i    i     vi v                v      
  scaffold75|si       3308 TTTCCATTACCTAAAATCAGTACAGTGTTGCAAGAGTTAGAAGGTTTCAC 3357

  scaffold20|si     609358 TTTTATTGTAGCCATGAATTTTAAGATGAGACACTATACAGTCCAATTTG 609407
                               ii ii    v vi    v  v   i vi    i  vi vvi   v 
  scaffold75|si       3358 TTTTGCTACAGCCCTTGATTTAAACATGGGTTACTACACCATAAGATTGG 3407

  scaffold20|si     609408 AGGCAGACACATCCAAAATCTGCACTATCATTTTCTGTGGGGGAAGCATT 609457
                            vv v  ii                i     i   ivvv       i   
  scaffold75|si       3408 ATCCTGATGCATCCAAAATCTGCACCATCATCTTCCCATGGGGAAGTATT 3457

  scaffold20|si     609458 CTAACTATGGGC-ACCAATGAGAATTGCAGGTTCACCCAAGATTTTTGAA 609506
                             v iiv i ii-   i   i v           v  vi v      v i
  scaffold75|si       3458 CTTATCTTAGATTACCGATGGGTATTGCAGGTTCTCCAGACATTTTTCAG 3507

  scaffold20|si     609507 GCAAAGATGTCCACACTTATGGTTGTCTTAGAGTTCACTACAACTAATAT 609556
                                      vivii v       i          iiv v    v  v 
  scaffold75|si       3508 GCAAAGATGTCAGAGTTAATGGTTGCCTTAGAGTTCGTGAGAACTTATCT 3557

  scaffold20|si     609557 TGATGTTGTGCTATGTATCAATAAGGCAAGCCTGGACAACAACCTTAAAC 609606
                           v    v v    v  i    vi i      i     ii  v    vi v 
  scaffold75|si       3558 GGATGATTTGCTTTGCATCACCAGGGCAAGTCTGGATGACCACCTAGATC 3607

  scaffold20|si     609607 ATTCCGAGGTTGGATTTTACCAGATTGCAAGAGTTGGGCTTGAAAGTCAA 609656
                              i-i       vvi        i   i   vvi        i      
  scaffold75|si       3608 ATTT-AAGGTTGGTACTTACCAGACTGCGAGACGCGGGCTTGAGAGTCAA 3656

  scaffold20|si     609657 TGCCCAGAAAT-GACATTATGT---------ATATAATACCTTGGGAATA 609696
                                vv    -  v   v   --------- i v       v   v   
  scaffold75|si       3657 TGCCCCCAAATCGAAATTTTGTGCTGTAGAAACAGAATACCTAGGGTATA 3706

  scaffold20|si     609697 TCCTCACTAGAACAGACATCAAGGCACGACCAT-CAAAGGAAAGGT---- 609741
                             i v  v  i  v i       v   i    v-     v v i i----
  scaffold75|si       3707 TCTTAACAAGGACTGGCATCAAGCCACAACCAAACAAAGTACAAGCGATA 3756

  scaffold20|si     609742 --------------ACCAAAACAAGTCAATGACATCCGTGGGTTCCTGGG 609777
                           --------------               v   v     i          
  scaffold75|si       3757 CTCGCAATTACGCCACCAAAACAAGTCAAAGACCTCCGTAGGTTCCTGGG 3806

  scaffold20|si     609778 CATGG---------------ATTCTGGGGCAATACTGAGGTGAAGTGCTG 609812
                                ---------------  ii v      v  - vi     i    v
  scaffold75|si       3807 CATGGTCCAGTACTATCGAGATCTTTGGGCAAGAC-GTAGTGAAATGCTT 3855

  scaffold20|si     609813 ACCCCCACTCATCTCATTGGTAGGAAAGTGTGGTAATACCTAAG--ACTA 609860
                           i    -     i    i v     ii        v     v   --  i 
  scaffold75|si       3856 GCCCC-ACTCACCTCACTTGTAGGGGAGTGTGGTCATACCAAAGTCACCA 3904

  scaffold20|si     609861 AAA-----------AAGATGT----TTGATACAAGAATGAGGCACATCAT 609895
                             i-----------    v i----   i  ivi i      i      v
  scaffold75|si       3905 AAGCCAAGAAGACTAAGAAGCGACCTTGGTATTGGGATGAGGTACATCAA 3954

  scaffold20|si     609896 ACAGTGTTTCACACCATGAAGGCTGCAACTGCTAATAATGTAGCTATGAT 609945
                            i  ii   v i v i i  i     v ii     vi      i v iii
  scaffold75|si       3955 ATAGCATTTGATAACGTAAAAGCTGCTATCGCTAAAGATGTAGTTTTAGC 4004

  scaffold20|si     609946 CCATCCTGACTGTCCAGAGGTGTTTGAAATATAAGCTAATGCCTTTACAA 609995
                            i i     i v i  i  vii          vvi  i      ivv v 
  scaffold75|si       4005 CTACCCTGATTTTTCAAAGCCATTTGAAATATTTACTGATGCCTCGTCTA 4054

  scaffold20|si     609996 AACAACTGGGTTCATTTATTA-TCCTTGTAATTGGCCCCTTGTGTTCTTT 610044
                                  v      v v  v -  vvv     v    i    i      i
  scaffold75|si       4055 AACAACTTGGTTCAGTGATAACTCAAGGTAATAGGCCTCTTGCGTTCTTC 4104

  scaffold20|si     610045 GTCGGGAAACTCAATGAAATGCAACAAAACTACAGAATGGCTGAACTCAA 610094
                           ivii    ii vvv   i i        iv     vi  i i   v ii 
  scaffold75|si       4105 AGTAGGAAGTTGTCTGAGACGCAACAAAGATACAGTGTGACCGAAATTGA 4154

  scaffold20|si     610095 AATATGGGCTATGGCGGGAACATATAAATACTTCAAATTCATGCTGTATA 610144
                            v  iv   i  i i  ii   ivv   v v      vvi  i    i-i
  scaffold75|si       4155 ACTACTGGCCATAGTGGAGACACTAAAAGAGTTCAAAGGTATACTGTG-G 4203

  scaffold20|si     610145 GGAATACAGAAGAAAGGATGTACACAGATCACAAAAATCTGATCTAATAT 610194
                              vv   -  v     - v vi        i     i  i   i  v  
  scaffold75|si       4204 GGACAACA-AATAAAGG-TCTTTACAGATCATAAAAACCTAATCCAAGAT 4251

  scaffold20|si     610195 GCACTGGGTTTGACTTCAGACTGTGCCTATTGCAGGGGAGAATAATGCTT 610244
                             v  v  v  i  i      i v --   vv iiv    iv  v v  v
  scaffold75|si       4252 GCCCTTGGATTAACCTCAGACCGAG--TATACCGATGGAGGTTACTCCTA 4299

  scaffold20|si     610245 GAGGAGCACTGTCCCAAAATCATGATCATCCAAG-CATCCCTAGTACTAT 610293
                                 i iv     i     i  vv   vv   -     v  ii   i 
  scaffold75|si       4300 GAGGAGTATGGTCCCGAAATCGTGCACATAAAAGGCATCCATAACACTGT 4349

  scaffold20|si     610294 TGCAAATCCTGTCTCTAGATTAGACTTAAGTCCAATCCAAGATGGCAAGG 610343
                              vi iv ii    i  i       ii-    i   v i    i   v 
  scaffold75|si       4350 TGCTGACGCCATCTCCAGGTTAGACTCG-GTCCGATCAAGGATGACAACG 4398

  scaffold20|si     610344 CTAATTGGATGCTATTCTCAACATGCCGGTGCCATGTAC------CATGC 610387
                            i         vii   v i v    i    i   -   ------     
  scaffold75|si       4399 CCAATTGGATGACGTTCACGAAATGCTGGTGTCAT-TACACTGAGCATGC 4447

  scaffold20|si     610388 --------------ACACTTTGA-TGACAAAGAACAAATAAAAATAGTGT 610422
                           --------------i     iv - v  v    vviv  v  vv i    
  scaffold75|si       4448 TTCAAGTGCTAACAGCACTTCTACTCACCAAGATAGTATCAATCTGGTGT 4497

  scaffold20|si     610423 TTGTGAATGCCGGAAACCAAGATGTAATTAATTTCATAACAGTAAAGGAA 610472
                              ii   vv i v   v      i    v iiivv       i      
  scaffold75|si       4498 TTGCAAATCGCAGCAACGAAGATGCAATTTACCCATTAACAGTGAAGGAA 4547

  scaffold20|si     610473 CTTGCGCAAAACCTGAAGGATGATGCAGCACCAAAGAAACTTAG----CA 610518
                           v    i   iv  v iv ivv      i vii i i ii     ----  
  scaffold75|si       4548 ATTGCACAAGCCCAGGCGACAGATGCAACTTTAGAAAGGCTTAGTAGACA 4597

  scaffold20|si     610519 TGATA-GTATTCCACAGAATTCCTTGAGGATTGCTTGAGGAT-CTCACTC 610566
                              i -    v    vv    -----  v ------      - v  i i
  scaffold75|si       4598 TGACAAGTATACCACTCAATT-----AGTA------GAGGATACACATTT 4636

  scaffold20|si     610567 ACTATAGAAG-ATGGCAAGATAGTCATCCCCACAGCATATGAGAACAAAG 610615
                           ii i iv   -          i     i      v viv v i iivi  
  scaffold75|si       4637 GTTGTGTAAGGATGGCAAGATGGTCATTCCCACATCCCTTCAAAGTCGAG 4686

  scaffold20|si     610616 GAATCAGCTGGTATCAC-------TGCAGCATCATTCACACACTCATCTT 610658
                           v i i        i   -------         v vv      v i    
  scaffold75|si       4687 CAGTTAGCTGGTACCACCACTACTTGCAGCATCCTGGACACACACGTCTT 4736

  scaffold20|si     610659 GAAGAGTTGCTTTGTGCTGCAATGTATTG-AAGGGTGTGTGATGTACCAT 610707
                                 vi i vii   v  i        -  i   i  i  vi      
  scaffold75|si       4737 GAAGAGACGTTACATGCAGCGATGTATTGGAAAGGTATGCGAAATACCAT 4786

  scaffold20|si     610708 ATAATTGCATGTTAAACATGTTGTGGATG--AAAGTAAACAACCCCACAA 610755
                           vii  ii     i   vv   i  iv   --   vi  vv   vv i   
  scaffold75|si       4787 CCGATCACATGTCAAAACTGTCGTATATGTCAAATCAACAAACGACGCAA 4836

  scaffold20|si     610756 GCAAAAGTAGTGGAAACTCCCTACTAAGCTTGTCAATGCAACCCCTTGCA 610805
                              v     vv                   v    vii   v      vi
  scaffold75|si       4837 GCATAAGTATGGGAAACTCCCTACTAAGCTAGTCATCACAAACCCTTGGG 4886

  scaffold20|si     610806 TGATATCATGTGTATAGGCCTCATTGGATCAAACACTAGTAAGGGTA--- 610852
                           v ii  i      i-- i   i      i  v i  ivvi  i    ---
  scaffold75|si       4887 AGGCATTATGTGTG--GACCTTATTGGACCATATACCCTCAAAGGTAAAG 4934

  scaffold20|si     610853 --GAGACAG-----------------CTTACAACAATAGATACAGCTTTG 610883
                           -- i     -----------------     v ii  v   v      iv
  scaffold75|si       4935 ATGGGACAGAAATTGACTTTATGTGTCTTACTATGATCGATCCAGCTTCC 4984

  scaffold20|si     610884 GATTGGTTTGAA--AGTAGGACTGCCAGTAGCCACAGAAGTTGTAATTCC 610931
                           ii          --     i      i   i       v iv  v i   
  scaffold75|si       4985 AGTTGGTTTGAAGTAGTAGAACTGCCGGTAACCACAGATGCGGTTACTCC 5034

  scaffold20|si     610932 CAAGGATACAAAGGCAGGGGTAGGGGCATTAAGATGCATAG-GAACTCA- 610979
                             v     vv    ---  vv ii    v     iv    v-    ii -
  scaffold75|si       5035 CACGGATAACAAGG---GGCAAAAGGCAATAAGACTCATACCGAACCTAA 5081

  scaffold20|si     610980 -----------TTG--------TCTGCAATGAAAAGTAAATTAGTGAATA 611010
                           -----------   --------          v      v          
  scaffold75|si       5082 ATTACCATACTTTGACAAATCATCTGCAATGATAAGTAATTTAGTGAATA 5131

  scaffold20|si     611011 AAACCTAGTTTAGCAATTATTCACATTGTCAACTAATCCTTTATGACAAG 611060
                            i    i       vi    i   i       ivv   v          v
  scaffold75|si       5132 AGACCTGGTTTAGCCGTTATCCACGTTGTCAATACATCATTTATGACAAT 5181

  scaffold20|si     611061 TGGACCGAATTCATAATTCACTTCAAAGCTCTATGTGAAGCATATTGGAT 611110
                           v i v      i v v             i  v      v     v    
  scaffold75|si       5182 GGAAGCGAATTTAAACTTCACTTCAAAGCCCTTTGTGAATCATATGGGAT 5231

  scaffold20|si     611111 CAAGCATAGCCTAACCAGTGTCAAGACCCCATAAGTGAATGTGATATTGG 611160
                                i  iv i              v    i   i     ii   i   
  scaffold75|si       5232 CAAGCGTAAGCCAACCAGTGTCAAGAACCCACAAGCGAATGCAATACTGG 5281

  scaffold20|si     611161 AATAGGTGCATCAAGTATATACACTGATGAGCTGTGCTGCTAAAGTTGAC 611210
                            iii         i   vv   viii   vv i ii  i  i  v v   
  scaffold75|si       5282 AGCGGGTGCATCAGGTAATTACCTCAATGCTCCGCACTACTGAACTAGAC 5331

  scaffold20|si     611211 AATACCAACACAATAGTTGCCAGTAACAGAGATGCTTTTCAAACAGATGT 611260
                            vvi  i     i          ii   v      v  i v    i i i
  scaffold75|si       5332 ATGGCCGACACAGTAGTTGCCAGCGACATAGATGCGTTCCTAACAAACGC 5381

  scaffold20|si     611261 AATGTGGGTCATTTGCTCAACATATCACATGAAGTACTAAGAGCCTTATA 611310
                            iii    i    i       v  i  i i--      v i     --iv
  scaffold75|si       5382 AGCATGGGCCATTCGCTCAACTTACCATAC--AGTACTTAAAGCCT--CC 5427

  scaffold20|si     611311 CCAAGTGCAACATTCTT--GTAGAGACTGATTGTTCAACATCACCTTCCG 611358
                              i v   i  v    --    i   vvi      i  i vv      v
  scaffold75|si       5428 CCAGGAGCAGCAATCTTTGGTAGGGACATGTTGTTCGACGTGCCCTTCCT 5477

  scaffold20|si     611359 TCGTGATAGGAAC--AATTGGAGACCATAGCCATTGCCAAGCTTACATCA 611406
                            vv   iv  v i--         v     v  vi     i  v  v   
  scaffold75|si       5478 TGCTGACTGGCATAAAATTGGAGAACATAGGCAGCGCCAAACTGACCTCA 5527

  scaffold20|si     611407 ACACACAATGGGAAAA-CACTCATGCCATGATTGGGATGTA--AAGTCTG 611453
                               ivvii       - i    i   i          -  --    iv 
  scaffold75|si       5528 ACACGATGCGGGAAAATCGCTCACGCCGTGATTGGGAT-TACCAAGTTGG 5576

  scaffold20|si     611454 TGATCA--TCATTCTAAGGCAAGACGGTCCCCTCCAGAAATCAGAAATTT 611501
                                 -- vv    v  iv    i   vi     iv        i v i
  scaffold75|si       5577 TGATCAAGTACTTCTTAGAAAAGATGGTATCCTCCGCAAATCAGAGAGTC 5626

  scaffold20|si     611502 AGTACAAAAGTCATCACTGGACTAGCACATCAGTTCATTCAAATGACACA 611551
                           i   ii     v   vi       v    v vi     v i    iv  v
  scaffold75|si       5627 GGTATGAAAGTGATCCTTGGACTATCACAACTATTCATACGAATGGGACT 5676

  scaffold20|si     611552 ATCAAGGTTTATTGTGGACCCAAATC-AAATGGTTTAACTTTAGGGAAGT 611600
                               i    i vi i  vv v     -i  i i  v   v i  iii   
  scaffold75|si       5677 ATCAGGGTTCAACGCGGTACAAAATCTGAACGATTAAACATCAGAAGAGT 5726

  scaffold20|si     611601 CACAACTTTTT 611611
                               v      
  scaffold75|si       5727 CACACCTTTTT 5737

Matrix = 20p43g.matrix
Kimura (with divCpGMod) = 31.27
Transitions / transversions = 1.21 (351/290)
Gap_init rate = 0.03 (67 / 2353), avg. gap size = 2.81 (188 / 67)


426 24.62 2.90 2.90 scaffold20|size643067 611646 611783 (29922) rnd-4_family-237#Unknown 26 163 (115) m_b1220s001i16 65618

  scaffold20|si     611646 GGGGGCAGTTATATGGAACCCCGTCGG--TTTGTCTGACAAAATCCTACT 611693
                                                  --  --  i       i   - vi   
  rnd-4_family-         26 GGGGGCAGTTATATGGAACCCCG--GGACTTCGTCTGACGAAA-CGCACT 72

  scaffold20|si     611694 ACTATGGT-ATTTTGTCTGACAAAACCAGATTTGC-CTGTGTTGGTATCT 611741
                           vi v i  -i   i       i   -ii i iv  -? i   v ii  ?i
  rnd-4_family-         73 TTTCTAGTGGTTTCGTCTGACGAAA-TGGGTCGGCGNTATGTAGACATNC 121

  scaffold20|si     611742 GTACATTAAGATAGTATAAAGGGTATCCTAGATTGATGCCAA 611783
                           iv    v  v   ?iiv          i  i    viv    
  rnd-4_family-        122 AGACATGAATATANCGAAAAGGGTATCTTAAATTGCCTCCAA 163

Matrix = 20p43g.matrix
Kimura (with divCpGMod) = 25.06
Transitions / transversions = 2.00 (22/11)
Gap_init rate = 0.05 (7 / 137), avg. gap size = 1.14 (8 / 7)


13725 12.72 1.78 2.01 scaffold20|size643067 611788 614035 (27670) rnd-5_family-482#Unknown 14 2256 (50) m_b1220s001i17 65619

  scaffold20|si     611788 GGATCTTAAATATATCATGTGCTTAATCGCAATGTGCATGTTAATGTGAG 611837
                                 i    v                  i       v     i     
  rnd-5_family-         14 GGATCTCAAATTTATCATGTGCTTAATCGCGATGTGCAGGTTAACGTGAG 63

  scaffold20|si     611838 GTAGCATTGATGCTTTTGTTATGACCAATTCATGAGGATGACTCTTATTT 611887
                           viv    v         -         v    i   ?     v       
  rnd-5_family-         64 CCTGCATGGATGCTTTT-TTATGACCACTTCACGAGNATGACACTTATTT 112

  scaffold20|si     611888 ATCCGTCATAACCCCCAGAACCAAATGACCCCTTCTAAGTGGTACTCAAT 611937
                                    i            i                           
  rnd-5_family-        113 ATCCGTCATGACCCCCAGAACCGAATGACCCCTTCTAAGTGGTACTCAAT 162

  scaffold20|si     611938 TAATGAGTGATTTTCATTGACATGCACGTG------TAAACTTC--ATCA 611979
                                v?i  i    i          i   ------ iv  v v--    
  rnd-5_family-        163 TAATGCNCGACTTTCGTTGACATGCATGTGATGGCATGCACGTGTAATCA 212

  scaffold20|si     611980 CGCAGCTCTTTGTTTTGTCTTCCTAAACCCCCATAATATTTTCAATTTTC 612029
                           i  ?        i      ?      ?           v    v      
  rnd-5_family-        213 TGCNGCTCTTTGCTTTGTCNTCCTAANCCCCCATAATAATTTCCATTTTC 262

  scaffold20|si     612030 ACCAAGCATTTTGCCTTCCAAAATAAGTAAGTAATCATGGCACAAACTTA 612079
                           i    ?    i     i       v v  v           i i ?   v
  rnd-5_family-        263 GCCAANCATTCTGCCTCCCAAAATCACTACGTAATCATGGCGCGANCTTC 312

  scaffold20|si     612080 CGCCCGCAATCCATCCTCTGCTACCTCTTCCGCAAAGAAACAGTCTGCTT 612129
                                             ?  i                       i    
  rnd-5_family-        313 CGCCCGCAATCCATCCTCNGCCACCTCTTCCGCAAAGAAACAGTCCGCTT 362

  scaffold20|si     612130 CCACAAA--AAAAGTCCAATTCTGCCTACCATACCTCCACCTCTGCCAAG 612177
                             i i  -- i   v   v   i   v   i   v  v     i      
  rnd-5_family-        363 CCGCGAACAAGAAGGCCATTTCCGCCAACCGTACATCAACCTCCGCCAAG 412

  scaffold20|si     612178 AAAAAGCCCACCAATCGTAAGACAAGTTCATCGCG--------------- 612212
                             i         i             v        ---------------
  rnd-5_family-        413 AAGAAGCCCACCGATCGTAAGACAAGGTCATCGCGTCGCTCACCGCGAAA 462

  scaffold20|si     612213 ------CTCATCGACAAGATCATTGCACTCAACTGGAAAGGATCCTCCGA 612256
                           ------       ?         i  i      v          i   v 
  rnd-5_family-        463 ATCACGCTCATCGNCAAGATCATCGCGCTCAACGGGAAAGGATCTTCCCA 512

  scaffold20|si     612257 CCCAATCCATTACCACACCTGTGCGGGCTGTTTCCAAGGCCACCAATGAG 612306
                              v    i  v   v   i i          ? --          ----
  rnd-5_family-        513 CCCCATCCGTTCCCAAACCCGCGCGGGCTGTTNC--AGGCCACCAA---- 556

  scaffold20|si     612307 CCCGAACCGGCAAATAAGCATGTCACAAGGCAAAATTCACAGTCCAAGGG 612356
                           ---- v    -        ii             i    ?          
  rnd-5_family-        557 ----ACCCGG-AAATAAGCGCGTCACAAGGCAAAGTTCANAGTCCAAGGG 601

  scaffold20|si     612357 GAAGCGACATACCCCTCAAGACTCAAATGACGATGAATCTGTTGCTGCGC 612406
                                                    i    - --  i             
  rnd-5_family-        602 GAAGCGACATACCCCTCAAGACTCAGATGA-G--GAGTCTGTTGCTGCGC 648

  scaffold20|si     612407 GGACTGTCAAGCATCCACGATCTGTAAAAAATGCCGGCGCCAATAACTGT 612456
                                                 ? ii         -- i -  i  ? v 
  rnd-5_family-        649 GGACTGTCAAGCATCCACGATCNGCGAAAAATGCC--CAC-AACAANTCT 695

  scaffold20|si     612457 GCCACTACAACCCCATCTGTACCTCCATCTTCCCACTCCATGGCGTGTCA 612506
                               v   i             vi v   i    ------------   i
  rnd-5_family-        696 GCCAATACGACCCCATCTGTACGCCGATCCTCCC------------GTCG 733

  scaffold20|si     612507 CAGCCAATTTGCCAAGGGTACGTCTCTTCTGTTTGGACCGCAGTTCTGTT 612556
                                                   v     v   ? v  v     v    
  rnd-5_family-        734 CAGCCAATTTGCCAAGGGTACGTCACTTCTCTTTNGCCCCCAGTTATGTT 783

  scaffold20|si     612557 ATTCACTTGTCATCATGGTGATTCTCATCTTTTTATTCCTTTCTACTGAA 612606
                              i--    iv  vi     v   v  v    iv               
  rnd-5_family-        784 ATTT--TTGTTCTCTCGGTGAATCTGATATTTTCCTTCCTTTCTACTGAA 831

  scaffold20|si     612607 ACTGAAAGACCTACCCACCATTTCTGAGATAGGAAGTCATCTGGAGGATG 612656
                             i            ?  ?           v    v      v  v    
  rnd-5_family-        832 ACCGAAAGACCTACCNACNATTTCTGAGATCGGAACTCATCTTGACGATG 881

  scaffold20|si     612657 AGCCCCTGCGTCATCCACAGCAACTAGGTTCCACGCATAAAAAGAAAGCG 612706
                             ? ?  v         v i    iv           v     vv     
  rnd-5_family-        882 AGNCNCTTCGTCATCCAGAACAACCTGGTTCCACGCAAAAAAATCAAGCG 931

  scaffold20|si     612707 ACTACAGAAGACGCACCTCCACCTGAAGTCCCTTCTCCCACATTTTCCAT 612756
                           iv v i                         v      i  v        
  rnd-5_family-        932 GGTTCGGAAGACGCACCTCCACCTGAAGTCCATTCTCCTACCTTTTCCAT 981

  scaffold20|si     612757 GCATGATAACCAGTATGATTCTGATTCCATCA-GTCTGGTTCTGTTGGGG 612805
                              i              i        vv   -            v v  
  rnd-5_family-        982 GCACGATAACCAGTATGACTCTGATTCACTCAAGTCTGGTTCTGTAGTGG 1031

  scaffold20|si     612806 CGAACCCCAAAACAACAGGAGAAGAGGATGGTGAGGATGGTCCTAGTCCA 612855
                                     i              i  v ---            v vv 
  rnd-5_family-       1032 CGAACCCCAAGACAACAGGAGAAGAAGAAG---AGGATGGTCCTACTGAA 1078

  scaffold20|si     612856 ATGGAAGACTCCTTGCCCAAT-GAGTTGACCATTCCATCTTTGCCACCCT 612904
                            ?                   - v   -     i                
  rnd-5_family-       1079 ANGGAAGACTCCTTGCCCAATCGTGTT-ACCATCCCATCTTTGCCACCCT 1127

  scaffold20|si     612905 GGCCTAGGGAAACTTTCAACCCAATTCCTTCCAATGATGTCCTCCAAGCT 612954
                                iv     v ?     i v              ?            
  rnd-5_family-       1128 GGCCTGCGGAAAATNTCAACTCCATTCCTTCCAATGANGTCCTCCAAGCT 1177

  scaffold20|si     612955 GTGATAGCACGAGTGACACAGCAAATTATTGCAAGCCTGTCCAAGACATC 613004
                                                    i                     i  
  rnd-5_family-       1178 GTGATAGCACGAGTGACACAGCAAACTATTGCAAGCCTGTCCAAGACGTC 1227

  scaffold20|si     613005 CCAGATAAAGTCCCTCAAAGAAATCGAAGCAGCCGCAACAACTGCTGCCA 613054
                              v i            i        i        ?            i
  rnd-5_family-       1228 CCACACAAAGTCCCTCAAGGAAATCGAGGCAGCCGCNACAACTGCTGCCG 1277

  scaffold20|si     613055 TTGAATCTCTTTGGGAGCTGTCAAAACCTACC----AATACTTCAGCTGG 613100
                              v       v     v i  v         ----   viv  i iv  
  rnd-5_family-       1278 TTGCATCTCTTAGGGAGATATCTAAACCTACCCGTCAATCTGTCGGTAGG 1327

  scaffold20|si     613101 AACACTGGAAAGACACCATGACGACATGTCTGTAACATCTGCCAATGAGT 613150
                           i ----       vv      ?        i          v        
  rnd-5_family-       1328 GA----GGAAAGAGTCCATGANGACATGTCCGTAACATCTGACAATGAGT 1373

  scaffold20|si     613151 CCGACATTGATGACTATGGTGACTTACCGGTTGATCCTGACGCTGGCAAG 613200
                                i v  ?    iv i   v     i v   vi     vv  v    
  rnd-5_family-       1374 CCGACGTGGANGACTGGGATGAGTTACCAGATGAATCTGACCGTGCCAAG 1423

  scaffold20|si     613201 ATTTGTAAGCCAAGGACAATACGTGTTTTCAGGAGAATACGAATAAATGA 613250
                              --- ii      vvv   v v  vivi        i     v ?   
  rnd-5_family-       1424 ATT---AGACCAAGGCGTATAAGGGTGCATAGGAGAATGCGAATCANTGA 1470

  scaffold20|si     613251 AAAGTTAGTGGTGATTGTGGCAAATGGACACCCTGGTAATGACAACAGGA 613300
                           v         i                    v ?   ?    i v v   
  rnd-5_family-       1471 CAAGTTAGTGATGATTGTGGCAAATGGACACACNGGTNATGATACCCGGA 1520

  scaffold20|si     613301 GAACCATCCTTGATTTGGGTGAGTTGTTCCTGAT-AATTGTGTTCATACA 613349
                             v     v i              v     vv -i   vivv  iv  v
  rnd-5_family-       1521 GACCCATCGTCGATTTGGGTGAGTTTTTCCTTTTTGATTTCTATCGAACT 1570

  scaffold20|si     613350 TT--TTGAAATGGATGTTATTATTTTATTAACAACTTTTTTAGAGCATCT 613397
                             -- iv         ?i      -- i       i          ii  
  rnd-5_family-       1571 TTATTCCAAATGGATGNCATTATT--ACTAACAACCTTTTTAGAGCGCCT 1618

  scaffold20|si     613398 TCCTGGATTCATCAGGCATGCTGTCATGCACTGCGGGGTGGAAGAGTTCT 613447
                                            i       v vvii        v         v
  rnd-5_family-       1619 TCCTGGATTCATCAGGCGTGCTGTCCTTGGTTGCGGGGTTGAAGAGTTCA 1668

  scaffold20|si     613448 CTCGATTCCTATCAAACACTTCCTGCATGTCTAAGCCCTTCCTCTGCAAG 613497
                               ?        i     i            ? ?        v  ii  
  rnd-5_family-       1669 CTCGNTTCCTATCGAACACCTCCTGCATGTCTNANCCCTTCCTATGTGAG 1718

  scaffold20|si     613498 AGTGATTACTCAGAAGACCGTGTTCGAATCATGGAACAGGCATGGGAAGC 613547
                             i    i ? i                  ?                   
  rnd-5_family-       1719 AGCGATTGCNCGGAAGACCGTGTTCGAATCNTGGAACAGGCATGGGAAGC 1768

  scaffold20|si     613548 TCTGCTTTCCAACACCCTCCTTCCAGTGAAAGATGATGACGTCAAACGGG 613597
                                 ?  ?           ?  v           i             
  rnd-5_family-       1769 TCTGCTNTCNAACACCCTCCTNCCTGTGAAAGATGACGACGTCAAACGGG 1818

  scaffold20|si     613598 ACAGTATTGTTTCCACCACGAACCATACTTACAACGAGATTTCTTCCGGC 613647
                                         i   i?   v i  ?              i?     
  rnd-5_family-       1819 ACAGTATTGTTTCCGCCATNAACAACACNTACAACGAGATTTCCNCCGGC 1868

  scaffold20|si     613648 TACATCACAAGTGCGCAGACGGAGTACAACAAGTTGTTTGTAAAAATTGT 613697
                                                    v i                      
  rnd-5_family-       1869 TACATCACAAGTGCGCAGACGGAGTTCGACAAGTTGTTTGTAAAAATTGT 1918

  scaffold20|si     613698 TTGCACTGCGTTTGTTGTCTGTTCAACAGCTCCCACCAAGAACACTCCTA 613747
                                 ?                    v                 i  i 
  rnd-5_family-       1919 TTGCACNGCGTTTGTTGTCTGTTCAACCGCTCCCACCAAGAACACCCCCA 1968

  scaffold20|si     613748 ATTTTGAGGGCCATAGGCATTTTAAGACCACCAAAGGTATCAACTTGACA 613797
                                    i           vi     vivii  ii v         vi
  rnd-5_family-       1969 ATTTTGAGGACCATAGGCATTACAAGACAGGTGAAAATCTCAACTTGAGG 2018

  scaffold20|si     613798 GATTTCACTCGAGAGCTCTATGAAGAAATGCAAGAACATATTCGAAAGCA 613847
                                  v       ?    i             i?      vv? ii  
  rnd-5_family-       2019 GATTTCAATCGAGAGNTCTACGAAGAAATGCAAGGNCATATTGCNAGACA 2068

  scaffold20|si     613848 GATCAAGAAAATGTGCAAGGTAATGATTCGCGAGATCCAGGCGTATTGGA 613897
                               i                v           i   v   ?    i   
  rnd-5_family-       2069 GATCGAGAAAATGTGCAAGGTTATGATTCGCGAAATCAAGGNGTATCGGA 2118

  scaffold20|si     613898 AGGATTGCCACATTCCATCCTCATTGAAAATGTGGCCAAGAAAACAGGTT 613947
                                i  v       i     ?                        v i
  rnd-5_family-       2119 AGGATCGCAACATTCCGTCCTCNTTGAAAATGTGGCCAAGAAAACAGTTC 2168

  scaffold20|si     613948 GATTACGGCCACTACATGCGAAAGACCAAAGATGTTTGGAAAATGGTGGG 613997
                                   ?      i    v     ?i        i             
  rnd-5_family-       2169 GATTACGGNCACTACGTGCGCAAGACNGAAGATGTTCGGAAAATGGTGGG 2218

  scaffold20|si     613998 GAGCACCGGCACAGATAGAGCGGTGGTTTGAACCTGAC 614035
                            iv      i      i i           v     i 
  rnd-5_family-       2219 GGCCACCGGTACAGATGGGGCGGTGGTTTGTACCTGGC 2256

Matrix = 20p43g.matrix
Kimura (with divCpGMod) = 11.63
Transitions / transversions = 1.04 (143/137)
Gap_init rate = 0.02 (55 / 2247), avg. gap size = 1.55 (85 / 55)


5641 8.45 3.65 0.12 scaffold20|size643067 614073 614866 (26839) rnd-5_family-483#Unknown 113 934 (0) m_b1220s001i18 65620

  scaffold20|si     614073 CTTACAATCCTGACCTATGCAATGACTGACGTTGTAGTAC--TGATG--- 614117
                              ?     v    v  i  ?      i i  v      v-- i   ---
  rnd-5_family-        113 CTTNCAATCATGACGTACGCNATGACTAATGTGGTAGTAAGATAATGGTA 162

  scaffold20|si     614118 --------TTGTACTAAGTTAATGGTTACATCACACTGTGTACGCTAATA 614159
                           --------i   i - v i    vv vi? v i     ? ? ?    ?  
  rnd-5_family-        163 AGGAAACACTGTGC-ATGCTAATTTTGGNAGCGCACTGNGNANGCTANTA 211

  scaffold20|si     614160 ATCCAAGATGACTGTGAA---AGCTAATAATCCAATGCATTTTTCTTCCT 614206
                                    ?        ---                    i        
  rnd-5_family-        212 ATCCAAGATNACTGTGAATGCAGCTAATAATCCAATGCATTCTTCTTCCT 261

  scaffold20|si     614207 CTTCTGTGGTGACAGATATGTTCCTTCATTGCATGCAAATTCGTATTCCC 614256
                                        v                         i          
  rnd-5_family-        262 CTTCTGTGGTGACCGATATGTTCCTTCATTGCATGCAAACTCGTATTCCC 311

  scaffold20|si     614257 TCTGTTCCTCTCCGCACTGTGAGTTACTCTGCAATGTATCCAACATTTCC 614306
                                       vi   v    v i    v                    
  rnd-5_family-        312 TCTGTTCCTCTCGACACAGTGACTCACTCGGCAATGTATCCAACATTTCC 361

  scaffold20|si     614307 TTCTGTAGCATTCTAATTCTGTCCAAATAGTCATTTACCACTTCCATGGG 614356
                                  ?    i v     v        i          i   v     
  rnd-5_family-        362 TTCTGTANCATTTTCATTCTTTCCAAATAATCATTTACCATTTCGATGGG 411

  scaffold20|si     614357 TACTCTTTCATTG-------AATTATCGCTCAACAAAATGAGTGATTTAC 614399
                           ?     i  i   -------        i     i   i           
  rnd-5_family-        412 NACTCTCTCGTTGTATACAAAATTATCGTTCAACGAAACGAGTGATTTAC 461

  scaffold20|si     614400 GAACTTCATCGCGGCTCGATACACATCCAATATCATACGATTCACGTGAC 614449
                              i              v         i     i          vi   
  rnd-5_family-        462 GAATTTCATCGCGGCTCGTTACACATCCGATATCGTACGATTCACTCGAC 511

  scaffold20|si     614450 GACTTGGATAAGTCCTCGGCGTCTTGATCGTTAATGAATTTGTTGTCAGA 614499
                               ??  ii   ?    v  ?                ? i   ?     
  rnd-5_family-        512 GACTNNGACGAGTNCTCGTCGNCTTGATCGTTAATGAANTCGTTNTCAGA 561

  scaffold20|si     614500 GTCATCACATGACGGTATCAACTTTGATATGCTACTCTGCAATCGTCTTG 614549
                            v       v         i    i                 v       
  rnd-5_family-        562 GGCATCACAAGACGGTATCGACTTCGATATGCTACTCTGCAAGCGTCTTG 611

  scaffold20|si     614550 CTTCTGTAGAAGTAAACACCTCACTTTCTCTGTATCCCACAAAAGAACTA 614599
                                            v                                
  rnd-5_family-        612 CTTCTGTAGAAGTAAACCCCTCACTTTCTCTGTATCCCACAAAAGAACTA 661

  scaffold20|si     614600 GTGTCATGTGCACGGACCAATCCTTGTGTTCTACCTCCCAG------AGA 614643
                                i                                   ------   
  rnd-5_family-        662 GTGTCGTGTGCACGGACCAATCCTTGTGTTCTACCTCCCAGAATAAAAGA 711

  scaffold20|si     614644 CTCCAAATCAGACCACAGACAGCATCCACGCACACATTTTTCCTTCACAA 614693
                                                                             
  rnd-5_family-        712 CTCCAAATCAGACCACAGACAGCATCCACGCACACATTTTTCCTTCACAA 761

  scaffold20|si     614694 ACTTAGCGTCAACCCAATCATTTAATGTTGTATTTGATGACAACTTGGAC 614743
                                                    i  i  i                  
  rnd-5_family-        762 ACTTAGCGTCAACCCAATCATTTAACGTCGTGTTTGATGACAACTTGGAC 811

  scaffold20|si     614744 CCATCTTCAGTCTGTCGCTCACGGCCATCATTTTCAAGCAATGTAGTGAT 614793
                                v              i i         i        i        
  rnd-5_family-        812 CCATCGTCAGTCTGTCGCTCGCAGCCATCATTCTCAAGCAACGTAGTGAT 861

  scaffold20|si     614794 TTGATCTTCTGACAATCTCACACCCAGTCCTTCATGGTCAAAGTGTTCCA 614843
                                                            i               i
  rnd-5_family-        862 TTGATCTTCTGACAATCTCACACCCAGTCCTTCGTGGTCAAAGTGTTCCG 911

  scaffold20|si     614844 TTTGAGCTTGCACTCATTGTCTT 614866
                                   i ?   v        
  rnd-5_family-        912 TTTGAGCTCGNACTAATTGTCTT 934

Matrix = 20p43g.matrix
Kimura (with divCpGMod) = 6.59
Transitions / transversions = 1.58 (41/26)
Gap_init rate = 0.01 (7 / 793), avg. gap size = 4.29 (30 / 7)


436 26.21 2.03 2.03 scaffold20|size643067 614867 615014 (26691) C rnd-1_family-896#DNA/MuLE-MuDR (368) 884 737 m_b1220s001i19 65621

  scaffold20|si     614867 CCAAGATCAGTATTGTCGTTGTAATGAGCTTCATAATACCG-CCAATGCC 614915
                               vi  -  i     ?ii   i  i  v  i  -    v-   i  v 
C rnd-1_family-        884 CCAATGTC-GTGTTGTCNCCGTAGTGGGCGTCGTA-TACCTTCCAGTGAC 837

  scaffold20|si     614916 AAATGTCAAACATGTTTAGTG-TCATTTTTCCAATCACTCTAAATATATG 614964
                           i  ii v  v   i  ? -  -      ivi v i  vi ?         
C rnd-1_family-        836 GAACATGAATCATATTNA-TGCTCATTTCGTCTACCAACCNAAATATATG 788

  scaffold20|si     614965 TG-ACAAGGAATCCCAATGCAGTCATAAAACCTGCAATCACACCAGAGAA 615013
                           i -   ?  ? ii  ivvv ii        i i      i        i 
C rnd-1_family-        787 CGAACANGGNACTCCGCACCGATCATAAAATCCGCAATCGCACCAGAGGA 738

  scaffold20|si     615014 A 615014
                            
C rnd-1_family-        737 A 737

Matrix = 20p43g.matrix
Kimura (with divCpGMod) = 25.59
Transitions / transversions = 2.17 (26/12)
Gap_init rate = 0.04 (6 / 147), avg. gap size = 1.00 (6 / 6)


262 31.82 0.75 0.75 scaffold20|size643067 615255 615387 (26318) C rnd-1_family-806#DNA/MuLE-MuDR (1301) 309 177 m_b1220s001i20 65621

  scaffold20|si     615255 AATGTGCAAATTAGTACGGACTCCTAAGTGACCATG-CACAATTTGATTC 615303
                                v  vi    iiiv   ?  -i   vv ii v-   i  vivi  i
C rnd-1_family-        309 AATGTCCATGTTAGCGTTGACNCC-GAGTTTCTGTTTCACGATGCTGTTT 261

  scaffold20|si     615304 TGGGACTCTACTGGCAAAGTTGTAGCTGAATCCATGCAGTTGGTAATGTA 615353
                             v  i  v  v  vi v  ?  vv ?              ?   i    
C rnd-1_family-        260 TGTGATTCGACAGGAGATGTNGTTTCNGAATCCATGCAGTTNGTAGTGTA 211

  scaffold20|si     615354 CATGCGATGGTGATTTGAGAGGAACTGTTCCTTG 615387
                           v vi   vv      vvv   iv i vi      
C rnd-1_family-        210 AAGACGAATGTGATTACCGAGATATTTCTCCTTG 177

Matrix = 20p43g.matrix
Kimura (with divCpGMod) = 39.42
Transitions / transversions = 0.75 (18/24)
Gap_init rate = 0.02 (2 / 132), avg. gap size = 1.00 (2 / 2)

285 27.84 0.00 0.00 scaffold20|size643067 615291 615387 (26318) C rnd-1_family-896#DNA/MuLE-MuDR (883) 369 273 m_b1220s001i21 65621

  scaffold20|si     615291 CACAATTTGATTCTGGGACTCTACTGGCAAAGTTGTAGCTGAATCCATGC 615340
                              i  vivi     v  i  v  ?  vi v  ?  vv ?          
C rnd-1_family-        369 CACGATGCTGTTCTGTGATTCGACNGGAGATGTNGTTTCNGAATCCATGC 320

  scaffold20|si     615341 AGTTGGTAATGTACATGCGATGGTGATTTGAGAGGAACTGTTCCTTG 615387
                               ?   i    v vi   vv      vvv   iv i vi      
C rnd-1_family-        319 AGTTNGTAGTGTAAAGACGAATGTGATTACCGAGATATTTCTCCTTG 273

Matrix = 20p43g.matrix
Kimura (with divCpGMod) = 35.16
Transitions / transversions = 0.59 (10/17)
Gap_init rate = 0.00 (0 / 96), avg. gap size = 0.0 (0 / 0)


2093 5.51 0.00 0.00 scaffold20|size643067 615388 615641 (26064) rnd-5_family-376#Unknown 1 254 (0) m_b1220s001i22 65622

  scaffold20|si     615388 CACATGATAGCATCACCGTACTTAAGAATAGCGGATATGCAGTCCACTGA 615437
                                                  i                          
  rnd-5_family-          1 CACATGATAGCATCACCGTACTTGAGAATAGCGGATATGCAGTCCACTGA 50

  scaffold20|si     615438 GAGGTGTCTCTTGACTTTTCGTGTCCCCAAGAACTCCTTCAGGAGAACAT 615487
                           ?                  i      i               ?  ??   
  rnd-5_family-         51 NAGGTGTCTCTTGACTTTTTGTGTCCTCAAGAACTCCTTCAGNAGNNCAT 100

  scaffold20|si     615488 GTGATCTATCATGCTCAAATAGTGTTTTGTGTTCCGTGCATATGCGCATA 615537
                                           iv   v     i               i      
  rnd-5_family-        101 GTGATCTATCATGCTCGTATACTGTTTCGTGTTCCGTGCATATACGCATA 150

  scaffold20|si     615538 ATCCAAAGCATGGTACTGGATCCTGCAAGGTACCACGTGACAAGGTATTG 615587
                                       i  v                                i 
  rnd-5_family-        151 ATCCAAAGCATGATAGTGGATCCTGCAAGGTACCACGTGACAAGGTATCG 200

  scaffold20|si     615588 TGTTGAGAGATTATGAAATGGAACTGATGTAAATGAAATTTGTTGTCATA 615637
                                        i                   i     v          
  rnd-5_family-        201 TGTTGAGAGATTACGAAATGGAACTGATGTAAACGAAATATGTTGTCATA 250

  scaffold20|si     615638 ATCT 615641
                               
  rnd-5_family-        251 ATCT 254

Matrix = 20p43g.matrix
Kimura (with divCpGMod) = 3.91
Transitions / transversions = 2.50 (10/4)
Gap_init rate = 0.00 (0 / 253), avg. gap size = 0.0 (0 / 0)


838 31.94 2.13 4.93 scaffold20|size643067 615654 616216 (25489) rnd-1_family-303#Unknown 20 567 (2083) m_b1220s001i23 65623

  scaffold20|si     615654 TACCAATAGCAGACAGCAACACACCACCAGATTTCTTTGGTAATCGTGG- 615702
                               vi  v i  ?    vv  i  ------  i   i  i  v-    -
  rnd-1_family-         20 TACCCGTATCGGANAGCATAACGCC------TTCCTTCGGCAAG-GTGGG 62

  scaffold20|si     615703 TCGTATAGTTTCTTTGAACAGTTTCCATAATGTATGGAATGTGCATAACA 615752
                              v  iv          vvi      ? vv i   i  ?     v i  
  rnd-1_family-         63 TCGGATGTTTTCTTTGAAATATTTCCANATGGCATGAAANGTGCAAAGCA 112

  scaffold20|si     615753 TTACTTTGCTGTTTTGATAGTTCTTGTCTGACTGTGTGT--TTGCTTCAA 615800
                            v i   i  v    vi    - v? ivivvi  v -  -- ? i     
  rnd-1_family-        113 TGATTTTACTTTTTTTGTAGT-CGNGCACCCTTGAG-GTCATNGTTTCAA 160

  scaffold20|si     615801 ATGCTCTGTATTCCGAAGGATCTTCGTCCGTTAATCCGAGTCTGTTTCTT 615850
                            v i            v vi        v  i   v              
  rnd-1_family-        161 AAGTTCTGTATTCCGATGCGTCTTCGTCGGTCAATGCGAGTCTGTTTCTT 210

  scaffold20|si     615851 TTGACAGTGATGTCG--CCGAATAACTTTGGAAAAATGGAAC---GAGTA 615895
                            -  - v  v vii --   v i  vvv   i  ?  -- v ---  i  
  rnd-1_family-        211 T-GA-ATTGTTTCTGACCCGTACAAAAATGGGAANAT--ATCCTTGAATA 256

  scaffold20|si     615896 ATGTAACGGATTACCCATGCTTTACCTGTCAGAGCATGAAATTTAAA-AG 615944
                           -    ?  ivv      ? vi  v   i? iivi  vi    ivi i- v
  rnd-1_family-        257 -TGTANCGATATACCCANGACTTCCCTANCGACACAAAAAATCAGAGCAT 305

  scaffold20|si     615945 AAGTGAGTATACTTGCGTGAGCCAGCAAACATGTTCAG--CAAAGATAGT 615992
                               i vv  v --------  ivii  vi  i  iii-- ? i  i --
  rnd-1_family-        306 AAGTAACAATCC--------GCTCATAATTATATTTGATACNAGGACA-- 345

  scaffold20|si     615993 ATTCACCTGAAGGTATTACAGTTACATTCGACATGAAACATTTTCCAGAA 616042
                           ---i   ?  v  v  i  ?  i ii  i  ? v vi   ii v  i  i
  rnd-1_family-        346 ---TACCNGATGGGATCACNGTCATGTTTGANAGGTGACACCTGCCGGAG 392

  scaffold20|si     616043 GGACTACGAACCACTGATATGAACAGTTCTCTTTTCTGTCGATAAGCCCT 616092
                             iv i    iv  v  v v   v ii            ivi vii v v
  rnd-1_family-        393 GGGGTGCGAATAACGGAGAAGAAGAACTCTCTTTTCTGTTTGTTGACACG 442

  scaffold20|si     616093 TCCTGTGCAATCCATGAAAAA-ACTTCAGGATACATCATTGTGCGCCTGA 616141
                           vv v     i     i     -  i  ?  i   v    i  vivi v  
  rnd-1_family-        443 AGCAGTGCAGTCCATAAAAAANACCTCNGGGTACTTCATCGTTTCTCGGA 492

  scaffold20|si     616142 TCATGTCGTCCGTAGAAAAAGAAAGCAGTAGTACCAACTTTGTATTGCTA 616191
                               v     v vi vi  v  i v  v   v  ? i   iv i iviii
  rnd-1_family-        493 TCATTTCGTCGGAGGCGAATGAGATCATTAGAACNAGCTTCTTGTCCTCG 542

  scaffold20|si     616192 TCGAATGTAAGTGATTTACGCAAAT 616216
                           i    i  v   vv   v  i ii 
  rnd-1_family-        543 CCGAACGTCAGTTCTTTCCGTAGGT 567

Matrix = 20p43g.matrix
Kimura (with divCpGMod) = 40.32
Transitions / transversions = 1.09 (89/82)
Gap_init rate = 0.06 (34 / 562), avg. gap size = 1.15 (39 / 34)


10424 5.65 0.95 1.69 scaffold20|size643067 616214 617583 (24122) rnd-5_family-484#Unknown 1 1360 (417) m_b1220s001i24 65624

  scaffold20|si     616214 AATGCTTTATGTCACTTTGAATCTGTGGATCTACATTTAAGACCTTAGGA 616263
                                                                         ?   
  rnd-5_family-          1 AATGCTTTATGTCACTTTGAATCTGTGGATCTACATTTAAGACCTTNGGA 50

  scaffold20|si     616264 CGTCCTCTAGGTTCTGACAAAGCAACCACACCAAGAGCTGGATTGTCATA 616313
                                                                      i      
  rnd-5_family-         51 CGTCCTCTAGGTTCTGACAAAGCAACCACACCAAGAGCTGGATCGTCATA 100

  scaffold20|si     616314 CACACATATATGTATATAAGTGATTTCCTGTCTAAATGCACAGACAACAC 616363
                                                                             
  rnd-5_family-        101 CACACATATATGTATATAAGTGATTTCCTGTCTAAATGCACAGACAACAC 150

  scaffold20|si     616364 ATTAAAGCGTTAATGATAAATGAAGAGGTATAGCGAACTGAAGAGGAATT 616413
                                        i                                v   
  rnd-5_family-        151 ATTAAAGCGTTAACGATAAATGAAGAGGTATAGCGAACTGAAGAGGCATT 200

  scaffold20|si     616414 GGTATCAAAA-AGGGCTCTTCTCACCTGTAGAGATATTCAATTGTTGCCT 616462
                                     -                  i              i     
  rnd-5_family-        201 GGTATCAAAAAAGGGCTCTTCTCACCTGTGGAGATATTCAATTGCTGCCT 250

  scaffold20|si     616463 CTGCGGAAGAAATTTGATGGTCCAAACCCAGTTCTTTCTTATTTAAATAA 616512
                            i        v                                       
  rnd-5_family-        251 CCGCGGAAGACATTTGATGGTCCAAACCCAGTTCTTTCTTATTTAAATAA 300

  scaffold20|si     616513 TCACAGGTGTTGAGGTAGTTCTTCACGGTTTGGACCACAAATGAACCATC 616562
                                                     v         ?             
  rnd-5_family-        301 TCACAGGTGTTGAGGTAGTTCTTCACTGTTTGGACCNCAAATGAACCATC 350

  scaffold20|si     616563 ACTTTGTCCCAGAGCACTGAGAAGACTTGAAATTTTTGACTTATGGACCC 616612
                           ?i    ii ?                 ?           i  v     v 
  rnd-5_family-        351 NTTTTGCTCNAGAGCACTGAGAAGACTNGAAATTTTTGATTTCTGGACAC 400

  scaffold20|si     616613 CCATGACTGACAGTTGCTGGAAGATGATGGCTTGATTATCTGATATCTCA 616662
                               v  v             i        v         ?  ?      
  rnd-5_family-        401 CCATTACGGACAGTTGCTGGAGGATGATGGATTGATTATCNGANATCTCA 450

  scaffold20|si     616663 GCAGATCATAATTTCTTGGCAGTCGGAGGAATGTATGGGTGTCCGGTATG 616712
                                  vv     i     iv                   v        
  rnd-5_family-        451 GCAGATCCAAATTTTTTGGCGCTCGGAGGAATGTATGGGTGACCGGTATG 500

  scaffold20|si     616713 ATGTAGGTTGGTGTATTTGGAATCAAGGTAGAAATAACCATCTTTCCAGA 616762
                              ?                             i              ? 
  rnd-5_family-        501 ATGNAGGTTGGTGTATTTGGAATCAAGGTAGAAGTAACCATCTTTCCANA 550

  scaffold20|si     616763 GAAGCACAGACACCTGACAATTGCATCTTTGAGAATGCAAGGCTGTGCAC 616812
                               ?  v                             ?i?   v    i 
  rnd-5_family-        551 GAAGNACTGACACCTGACAATTGCATCTTTGAGAATGNGNGGCAGTGCGC 600

  scaffold20|si     616813 TGTGATTGAGTTCGACATTTTGAGGGATAGTTTCTCTTTCTCCTGTGAAC 616862
                                           i                      i          
  rnd-5_family-        601 TGTGATTGAGTTCGACGTTTTGAGGGATAGTTTCTCTTTTTCCTGTGAAC 650

  scaffold20|si     616863 TTTAGAAGACGTGGTGGTGGCATGATTCTTCATTTCCCTCAATTCAGTTT 616912
                                 v                         ?            i    
  rnd-5_family-        651 TTTAGACGACGTGGTGGTGGCATGATTCTTCANTTCCCTCAATTCGGTTT 700

  scaffold20|si     616913 TGGATGCCATAGCATCAAATGATTTCAATGCACCAGGAGTTTTGGTTCTT 616962
                                           ?           i                     
  rnd-5_family-        701 TGGATGCCATAGCATCNAATGATTTCAACGCACCAGGAGTTTTGGTTCTT 750

  scaffold20|si     616963 TTCACTGTTTCCATGCAAACATCAGACTGTGTGAATGATTCAGGAAGGTA 617012
                                           i    i             i  i  ?        
  rnd-5_family-        751 TTCACTGTTTCCATGCGAACACCAGACTGTGTGAACGACTCNGGAAGGTA 800

  scaffold20|si     617013 TTGTTTAGGAATACTTGTTTCCAATGTTTTGTATCTATTGCAGTGCAATG 617062
                                   ---              v          i             
  rnd-5_family-        801 TTGTTTAG---TACTTGTTTCCAATTTTTTGTATCTGTTGCAGTGCAATG 847

  scaffold20|si     617063 TGAATCGGAAGCTGTTTTGGGAGAGTGCTC-AAAGGGTCTGCATTCAATG 617111
                                       v        v        -    v              
  rnd-5_family-        848 TGAATCGGAAGCAGTTTTGGGCGAGTGCTCGAAAGTGTCTGCATTCAATG 897

  scaffold20|si     617112 AACCCAGAACTAGGAAGGCTTTCTTTCATCATTTTCTTTAATGGAGACCA 617161
                              i      i         ?     v     i                 
  rnd-5_family-        898 AACTCAGAACCAGGAAGGCTNTCTTTGATCATCTTCTTTAATGGAGACCA 947

  scaffold20|si     617162 CCCTGATTGGCCAGTATACTTAGTGATGTCAAAGCGATATATTTGCCCAG 617211
                                                                        v    
  rnd-5_family-        948 CCCTGATTGGCCAGTATACTTAGTGATGTCAAAGCGATATATTTGACCAG 997

  scaffold20|si     617212 TGGGGAG-TTTTTTGGCTGGTCAG-------GATAGTGGAAGTGTTTGGT 617253
                                  -        i       -------  i            v ? 
  rnd-5_family-        998 TGGGGAGTTTTTTTGGTTGGTCAGGGGCAATGACAGTGGAAGTGTTGGNT 1047

  scaffold20|si     617254 TGGCCACAGGCAACACTCAAATGTACTGGGTGGTCATTGTGCAGGAAAGA 617303
                            vv          v        ?      ?                v   
  rnd-5_family-       1048 TCCCCACAGGCAAAACTCAAATNTACTGGNTGGTCATTGTGCAGGATAGA 1097

  scaffold20|si     617304 AAATGATTGATCCCAGGACAGATATTTCTGATAGGTTGTACGTATTCCAT 617353
                                          ?      v               i v         
  rnd-5_family-       1098 AAATGATTGATCCCANGACAGAGATTTCTGATAGGTTGCAAGTATTCCAT 1147

  scaffold20|si     617354 CTTGAATTGAAGGATTCATGTTGCTATTATTGTAAAGTGTGCTGCGATCT 617403
                                                 v   v          --- v        
  rnd-5_family-       1148 CTTGAATTGAAGGATTCATGTTTCTAATATTGTAAAG---GGTGCGATCT 1194

  scaffold20|si     617404 GTGCCTGTGGTTATTGTATATATACCATACAGCACCTCACGCATGGCAGA 617453
                                    v    i  - --------      --------         
  rnd-5_family-       1195 GTGCCTGTGTTTATCGT-T--------TACAGC--------CATGGCAGA 1227

  scaffold20|si     617454 AGAAAACGGAA---TCAAATGAACTCGACATGGTGGTGAGGGTGCTAAGA 617500
                                      --- v  v    v                       i  
  rnd-5_family-       1228 AGAAAACGGAAGAGTAAACTGAAATCGACATGGTGGTGAGGGTGCTAGGA 1277

  scaffold20|si     617501 AAATTGTGATTGACATGACTATGTTATGTGAACGTGCATAGCAATTTGAC 617550
                                i  v           i  i i                 v     i
  rnd-5_family-       1278 AAATTATGTTTGACATGACTGTGCTGTGTGAACGTGCATAGCATTTTGAT 1327

  scaffold20|si     617551 GATGGATGTGGCAATGATTTTTGATTGGGTAAT 617583
                                                iv          
  rnd-5_family-       1328 GATGGATGTGGCAATGATTTTCTATTGGGTAAT 1360

Matrix = 20p43g.matrix
Kimura (with divCpGMod) = 5.16
Transitions / transversions = 1.00 (38/38)
Gap_init rate = 0.02 (28 / 1369), avg. gap size = 1.29 (36 / 28)

1582 9.79 0.77 6.05 scaffold20|size643067 617504 617764 (23941) rnd-5_family-484#Unknown 1526 1773 (4) m_b1220s001i25 65624

  scaffold20|si     617504 TTGTGATTGACATGAC--TATGTTATGTGAACGTGCATAGCAATTTGACG 617551
                             i  v   v   v i--    i i            -------------
  rnd-5_family-       1526 TTATGTTTGTCATTATAATATGCTGTGTGAACGTGCA------------- 1562

  scaffold20|si     617552 ATGGATGTGGCAATGATTTTTGATTGGGTAATCCAGTACCACATGAGTGA 617601
                           --                  iv  v    ?                    
  rnd-5_family-       1563 --GGATGTGGCAATGATTTTCTATGGGGTNATCCAGTACCACATGAGTGA 1610

  scaffold20|si     617602 TGGACAATAAAATCGTCCCAAGATGTTATCGGGCACGGGGGGACATTTCG 617651
                                 v                      i                    
  rnd-5_family-       1611 TGGACATTAAAATCGTCCCAAGATGTTATTGGGCACGGGGGGACATTTCG 1660

  scaffold20|si     617652 ATTTGTTCCAAAATCGACAATGACCCGTGCGTGAGAGAGATTTAAATTAC 617701
                               v i v    v ?         v     i ?  v            v
  rnd-5_family-       1661 ATTTTTCCGAAAAACNACAATGACCGGTGCGCGNGACAGATTTAAATTAA 1710

  scaffold20|si     617702 TTTCTGTTCAGATTGATGAGAAAGAAAAAAGATACCCCAGAATATGGCTT 617751
                                                     v             ?v        
  rnd-5_family-       1711 TTTCTGTTCAGATTGATGAGAAAGAATAAAGATACCCCAGNTTATGGCTT 1760

  scaffold20|si     617752 GAGTATTGTACTC 617764
                           i    ?   i   
  rnd-5_family-       1761 AAGTANTGTGCTC 1773

Matrix = 20p43g.matrix
Kimura (with divCpGMod) = 10.26
Transitions / transversions = 0.71 (10/14)
Gap_init rate = 0.06 (16 / 260), avg. gap size = 1.06 (17 / 16)


248 23.52 4.29 2.82 scaffold20|size643067 617765 617834 (23871) genome_11_172910-9]15#Unspecified 476 546 (0) m_b1220s001i26 65625

  scaffold20|si     617765 CCTAACTGACAAAGTTGTTTTGGCAGACAAAACACCAAGATACTTCA--- 617811
                                        iv  i  i v v   i   v--i i v ii   i---
  genome_11_172        476 CCTAACTGACAAAAATGCTTCGTCTGACGAAAG--TAGGTTGTTTCGTCT 523

  scaffold20|si     617812 GACAAACCCACGGGGTTCCATAT 617834
                                 vi               
  genome_11_172        524 GACAAAGTCACGGGGTTCCATAT 546

Matrix = 20p43g.matrix
Kimura (with divCpGMod) = 22.90
Transitions / transversions = 1.67 (10/6)
Gap_init rate = 0.04 (3 / 69), avg. gap size = 1.67 (5 / 3)


263 18.46 13.85 0.00 scaffold20|size643067 617782 617846 (23859) C rnd-4_family-237#Unknown (181) 97 24 m_b1220s001i27 65626

  scaffold20|si     617782 TTTTGGCAGACAAAAC-ACCAAGATA--------CTTCAGACAAACCCAC 617822
                              i v     i    -  i ii v -------- v      i  vi v 
C rnd-4_family-         97 TTTCGTCAGACGAAACCACTAGAAAAGTGCGTTTCGTCAGACGAAGTCCC 48

  scaffold20|si     617823 GGGGTTCCATATAACTGCCCCCTT 617846
                                                   
C rnd-4_family-         47 GGGGTTCCATATAACTGCCCCCTT 24

Matrix = 20p43g.matrix
Kimura (with divCpGMod) = 15.91
Transitions / transversions = 1.40 (7/5)
Gap_init rate = 0.03 (2 / 64), avg. gap size = 4.50 (9 / 2)


314 30.00 3.08 0.00 scaffold20|size643067 618050 618179 (23526) C rnd-5_family-1218#Unknown (1380) 701 568 m_b1220s001i28 65627

  scaffold20|si     618050 ATATGGAGTCCTGAGACTCTGCCTGATAAAATGACCTT-GTTATGTGTCT 618098
                                   ivv    i  i   iv vv           -iii     vvv
C rnd-5_family-        701 ATATGGAGCAATGAGGCTTTGCTGGCAAAAATGACCTTAACCATGTGAGG 652

  scaffold20|si     618099 TTATCTGACAAAACAG-GTTCAGA--GTGCTGACATACACATACATACAA 618145
                             i  ii         -v   v i--  v v  i   i iv  i v i  
C rnd-5_family-        651 TTGTCCAACAAAACAGCCTTCTGGTTGTCCAGATATATATTTATAAATAA 602

  scaffold20|si     618146 GAATATCAGGTCAGCTGGAGTCATTTTTCACCTC 618179
                           v       iv   v       iv v   v  i  
C rnd-5_family-        601 TAATATCAACTCATCTGGAGTTCTATTTAACTTC 568

Matrix = 20p43g.matrix
Kimura (with divCpGMod) = 38.74
Transitions / transversions = 0.95 (19/20)
Gap_init rate = 0.02 (3 / 129), avg. gap size = 1.33 (4 / 3)


532 17.20 1.08 0.00 scaffold20|size643067 618766 618858 (22847) rnd-5_family-2349#Unknown 21 114 (629) m_b1220s001i29 65628

  scaffold20|si     618766 TGTGATCCT-GTTATAACTGGACACGTGTTGAATCAAGACAAATGGCCTA 618814
                             v      -    ii  i  v   i         i    v  i    v 
  rnd-5_family-         21 TGGGATCCTTGTTACGACCGGTCACATGTTGAATCGAGACTAACGGCCAA 70

  scaffold20|si     618815 TACAATACAGTGGAGGTATGTATGTATCTCCACTTGAACAATGT 618858
                                  ?       v                ivii    i   
  rnd-5_family-         71 TACAATANAGTGGAGTTATGTATGTATCTCCATGCAAACAGTGT 114

Matrix = 20p43g.matrix
Kimura (with divCpGMod) = 14.79
Transitions / transversions = 1.67 (10/6)
Gap_init rate = 0.01 (1 / 92), avg. gap size = 1.00 (1 / 1)


2908 25.14 2.56 3.37 scaffold20|size643067 619193 620209 (21496) rnd-5_family-139#Unknown 1 1009 (1042) m_b1220s001i31 65629

  scaffold20|si     619193 GTTTCAAATTGCGATCAGAATTCTGCAGAATTCCAAATTCTACCGGAAAA 619242
                                     v     i      i          i      i       v
  rnd-5_family-          1 GTTTCAAATTCCGATCGGAATTCCGCAGAATTCCGAATTCTGCCGGAAAT 50

  scaffold20|si     619243 TACTGCCAACTTGACCAGAACCACGTTCCGTGGTTC--TTTTTTTCATTT 619290
                                    ii?                        --       i    
  rnd-5_family-         51 TACTGCCAATCNGACCAGAACCACGTTCCGTGGTTCCGTTTTTTTTATTT 100

  scaffold20|si     619291 TTTATTAGACCAGAACCTACATATTTAGGTTGAAGATGCGACATCAGAAT 619340
                              ? -              i       ?         i           
  rnd-5_family-        101 TTTNT-AGACCAGAACCTACGTATTTAGNTTGAAGATGTGACATCAGAAT 149

  scaffold20|si     619341 ATGTAGGAGTCGAGCGGAACTTTAGCAGAACCACACAAATGGTATCCAAA 619390
                            i           v     i?   v i            i          
  rnd-5_family-        150 ACGTAGGAGTCGATCGGAATNTTACCGGAACCACACAAACGGTATCCAAA 199

  scaffold20|si     619391 AA-TGCTCGCATGCATTATCAACACACATGCATACGTCCGCTCATCGCAT 619439
                             -  vi i ii  vvi           i  i i                
  rnd-5_family-        200 AAATGACCACGCGCCACATCAACACACACGCGTGCGTCCGCTCATCGCAT 249

  scaffold20|si     619440 TTTCATTGCCATTATCACGCACGGCAAAAATAAATCAACCATGGGATTTT 619489
                                                 v       i                  i
  rnd-5_family-        250 TTTCATTGCCATTATCACGCACCGCAAAAACAAATCAACCATGGGATTTC 299

  scaffold20|si     619490 GGTAGCCCGCTTCTCCCTCATCGCTCCCTCATTCTGAAATTAAAAGCT-- 619537
                            ?        ??    vi    v        --      -v iii v --
  rnd-5_family-        300 GNTAGCCCGCNNCTCCGCCATCCCTCCCTCA--CTGAAA-AAGGGGATAA 346

  scaffold20|si     619538 GAGCCTGCCACTTGCGT--CCCGCTAGCGAATCGCATGGGGAACACGGCG 619585
                            i   i   i  vv i --    ? v     i i iiv i   vv    i
  rnd-5_family-        347 GGGCCCGCCGCTGCCATCCCCCGNTCGCGAACCACGCCGAGAAGCCGGCA 396

  scaffold20|si     619586 ACGGTGAGTGCATCT-TCCCTTTCCTTTTGCTTCCCCCATTTCCATTATA 619634
                                    vii   - vv    iv    vii   vv    i   v v v
  rnd-5_family-        397 ACGGTGAGTTTGTCTGTGGCTTTTATTTTTTCTCCAACATTCCCAATCTT 446

  scaffold20|si     619635 TTTTCA-CGCGAGATTTTTCCAATTAAAGTGTTATTCTGTTGCTGGCATC 619683
                             i   -    - vi v  ii    vv v vi i   i      v  ii 
  rnd-5_family-        447 TTCTCACCGCG-GCCTATTTTAATTTTATTTCTGTTCCGTTGCTCGCGCC 495

  scaffold20|si     619684 AACGGCCCTCCCTCCCTCTCCAAGAGACTATAGAGCCTGCCACT-TGGTT 619732
                           i             vv  iv i  i iv v ivv v i     i-ii  i
  rnd-5_family-        496 GACGGCCCTCCCTCAGTCCACGAGGGGATTTGCTGGCCGCCACCACAGTC 545

  scaffold20|si     619733 CCCCGGCTCGCGAATCCCATTGCGAACGCGGCAACGGTGAGTGCTTCTTC 619782
                           v   -           iiiiv v  viv i vv i   ?   --  ----
  rnd-5_family-        546 ACCC-GCTCGCGAATCTTGCAGGGATTCCAGATATGGTNAGT--TT---- 588

  scaffold20|si     619783 AGTATAATTTTCGTTCACCC-CCATTACCAATGA-ATTCTC-ACGCGAGA 619829
                           -  v iv    ii v v   -     v     v -v     -  i iiv 
  rnd-5_family-        589 -GTCTGTTTTTTATACCCCCTCCATTCCCAATTATTTTCTCAACACAGCA 637

  scaffold20|si     619830 TTTTTCCAATTAAATTGCTATTCCATTGCTGGCG-TCAGTGGCCTCCCCT 619878
                                -     v      vi   ii     v   -   -      i   v
  rnd-5_family-        638 TTTTT-CAATTCAATTGCAGTTCTGTTGCTTGCGCTCA-TGGCCTTCCCG 685

  scaffold20|si     619879 CCCTCTCGAAGAGACTATAGA-GCCTGCTACCTGGTTCCCCCGCTCTCAT 619927
                            vv   vv  vii --   i -v     ii  vvvv v v i i  vviv
  rnd-5_family-        686 CAGTCTACAATGAA--ATAAATTCCTGCCGCCACCGTACACTGTTCAAGA 733

  scaffold20|si     619928 TACCCATTGCAAACGTGGCGACGGTGAGTGCTTCTTCAGTTTAATTTTCT 619977
                           v  v  iv     iviv    i       viv   vi   v v  v  i 
  rnd-5_family-        734 AACGCACAGCAAATCCTGCGATGGTGAGTTTGTCTGTAGTATCATGTTTT 783

  scaffold20|si     619978 TCCCCCCCCACTACCAATGTTTTCTC-ATGGGCGATTTTTTCATTTAAAT 620026
                            i i  v   i v     - v     - ivvi  -- v   v    -   
  rnd-5_family-        784 TTCTCCACCATTCCCAAT-TATTCTCAACCCACG--TGTTTAATTT-AAT 829

  scaffold20|si     620027 TGCTATTCCATTGCTGGCGTCAGTGGCTCTCCCTCCCTC-TC---CAAGA 620072
                             ii v    vivv   i   ----  v v  i      -v ---    i
  rnd-5_family-        830 TGTCAGTCCAGCCATGGTGTC----GCGCACCTTCCCTCAGCTGACAAGG 875

  scaffold20|si     620073 GACTATAGAGCCTGCCACTTGT-ATCCACAGCTCGCGAATCCCATTGAGA 620121
                             v  - i    iiv  -   i-      v i  i i v  v v v    
  rnd-5_family-        876 GAATA-AAAGCCCAACA-TTGCAATCCACCGTTCACAATTCGCTTGGAGA 923

  scaffold20|si     620122 AAGGGGCGAAGGTGAGTGCTTCTATTTTTTCCTTTTGCTTCCCCCCCATT 620171
                            i viv i vi      v------  iiii      vv  i       ii
  rnd-5_family-        924 AGGCACCAACAGTGAGTT------TTCCCCCCTTTTTATTTCCCCCCACC 967

  scaffold20|si     620172 A--CCAAG---GTTTTCTCACCAATTTTCCAATTGAATTGCTA 620209
                            --    i---?i??  ? ?? -viiii      i        
  rnd-5_family-        968 ACTCCAAACTCNCNNTCNCNNC-CCCCCCCAATTAAATTGCTA 1009

Matrix = 20p43g.matrix
Kimura (with divCpGMod) = 28.48
Transitions / transversions = 1.13 (131/116)
Gap_init rate = 0.05 (52 / 1016), avg. gap size = 1.15 (60 / 52)


2085 27.23 6.05 5.97 scaffold20|size643067 619192 620480 (21225) C rnd-5_family-356#Unknown (0) 1823 534 m_b1220s001i30 65630

  scaffold20|si     619192 AGTTTCAAATTGCGATCAGAATTCTGCAGAATTCCAAATTCTACCGGAAA 619241
                                 i    v  i  i                ii      ii      
C rnd-5_family-       1823 AGTTTCGAATTCCGGTCGGAATTCTGCAGAATTCTGAATTCTGTCGGAAA 1774

  scaffold20|si     619242 ATACTGCCAACTTGACCAGAACCACGTTCCGTGGTTCTTTTTTTCAT--T 619289
                           v     i?  i v                  vv    iv     i v-- 
C rnd-5_family-       1773 TTACTGTNAATTAGACCAGAACCACGTTCCGACGTTCCGTTTTTTAAGAT 1724

  scaffold20|si     619290 TTTTATTAGACCAGAACCTACATATTTAGGTTGAAGATGCGACATCAGAA 619339
                              v       i     i  ii       i i       i      i   
C rnd-5_family-       1723 TTTAATTAGACTAGAACTTATGTATTTAGATCGAAGATGTGACATCGGAA 1674

  scaffold20|si     619340 TATGTAGGAGTCGAGCGGAACTTTAGCAG-AACCACACAAATGGTATCCA 619388
                            i   i       -v i    v  vi   -                    
C rnd-5_family-       1673 TGTGTGGGAGTCG-TCAGAACGTTCACAGTAACCACACAAATGGTATCCA 1625

  scaffold20|si     619389 AAA-ATGCTCGCATGCATTATCAACACACATGCAT-ACGTCCGCTCATCG 619436
                            i -  -----  v i v i -iv  vii    i - vi v v   i  v
C rnd-5_family-       1624 AGATAT-----CAAGTAGTGT-GCCAAGTATGCGTGAAATGCTCTCGTCT 1581

  scaffold20|si     619437 CATTTTCATTGCCATTATCACG-CACGGCAAAAATAAATCAACCATGGGA 619485
                                   v?    ii i   i- v    iiv  iv  -           
C rnd-5_family-       1580 CATTTTCAGNGCCACCACCACAACTCGGCGGTAACTAA-CAACCATGGGA 1532

  scaffold20|si     619486 TTTTGGT--AGCCCGCTTCTCCCTCATCGCTCCCTCATTCTGAAATTAAA 619533
                                i --i v v --     ---   v    - v  i  viiv i v 
C rnd-5_family-       1531 TTTTGATTTGGACGG--TCTCC---ATCCCTCC-TAATCCTCGGTTCACA 1488

  scaffold20|si     619534 AGCTGAG------CCTGCCACTTGCGT--CCCGCTAGCGAATCGCATGGG 619575
                             vv  i------  i     ivv i --      v    v i   i  i
C rnd-5_family-       1487 AGGGGAATAAGATCCCGCCACCACCATTCCCCGCTCGCGATTTGCACGGA 1438

  scaffold20|si     619576 GAACACGGCGACGGTGAGTGCATCTTCCCTT---TCCTTTTGCTTCCCCC 619622
                            i vi iv           --- i i     --- i     vii   v  
C rnd-5_family-       1437 GGAGGCATCGACGGTGAGT---TTTCCCCTTGTTTTCTTTTTTCTCCACC 1391

  scaffold20|si     619623 ATTTCCATTATATTTTCACGCGAGATTTTTCCAATTAAAGTGTTATTCTG 619672
                              i   v -    i    v  vv iv  vi        i         i
C rnd-5_family-       1390 ATTCCCAAT-TATTCTCACCCGCCACATTATCAATTAAAATGTTATTCTA 1342

  scaffold20|si     619673 TTGCTGGCATCAACGGCCCTCCCTCCCTC--TC--CAAGAGACTATAGAG 619718
                              v     ---- i  i i         -- i--    i  v -    v
C rnd-5_family-       1341 TTGATGGCA----CAGCTCCCCCTCCCTCAGTTGACAAGGGAAT-TAGAT 1297

  scaffold20|si     619719 CCTGCCACTTGGTTCCCCGGCTCGCGAATCCCATTGCGAACGCGGCAACG 619768
                           i ?     ivvvv    v  v  vi ii  v i v v   v    ii i 
C rnd-5_family-       1296 TCNGCCACCACCATCCCAGGGTCCTGGGTCGCGTGGAGAAGGCGGTGATG 1247

  scaffold20|si     619769 GTGAGTGCTTCTTCAGTATAATTTTCGTTCACCCC--CATTACCAATGAA 619816
                             i   --- i?i  v -iiv    vi  iv    --    -     vv-
C rnd-5_family-       1246 GTAAGT---TTNCCACT-CGTTTTTAATTTTCCCCAACATT-CCAATTT- 1203

  scaffold20|si     619817 TTCTCAC-GCGAGATTTTTCCAATTAAATTGCTATTCCAT------TGCT 619859
                                 v-  i v     -          iv  v   vi ------   ?
C rnd-5_family-       1202 TTCTCAAAGCAACATTTT-CCAATTAAATCCCTCTTCAGTCAGCCATGCN 1154

  scaffold20|si     619860 GGCGTCAGTGGCCTCCCCTCCCTCT-CGAAGAGACTATAGAGCCTGCTAC 619908
                              --  ?---      -  vv  i- i ? ?  ii -i i  vi ii  
C rnd-5_family-       1153 GGC--CAN---CCTCCC-TCAGTCCGCAANGNGATCA-GGGGCACGTCAC 1111

  scaffold20|si     619909 ---CTGGTTCCCCCGCTCTCATTACCCATTGCA-AACGTGGCGACGGTGA 619954
                           --- v ivii i    v--- i  v  --    -  v i ii   v i  
C rnd-5_family-       1110 AGACAGAGCTCTCCGCG---ACTAGCC--TGCAGAAGGCGATGACTGCGA 1066

  scaffold20|si     619955 GTGCTTCTTCAGTTTAATTTTCTTCCCCCC-CCACTACCAATGTTTT-CT 620002
                             --  iii ?vii --    v i      -   i -     i    - ?
C rnd-5_family-       1065 GT--TTTCCCNTCCT--TTTTGTCCCCCCCACCATT-CCAATATTTTTCN 1021

  scaffold20|si     620003 CATGGGCGATTTTTTCATTTAAATTGCTATTCCATTGCTGGCGTCAGTGG 620052
                             ii - vvi    i  v              vi   viv   i---   
C rnd-5_family-       1020 CACAG-CTTCTTTTCCAATTAAATTGCTATTCAGTTGACCGCGC---TGG 975

  scaffold20|si     620053 CTCTCCCTCCCTC--TCC---AAGAGACTATAGAGCC------TGCCA-- 620089
                            - v         --  v---   i  ii -  i   ------     --
C rnd-5_family-        974 C-CACCCTCCCTCAGTCAGTAAAGGGATCA-AGGGCCCGTCGATGCCAAG 927

  scaffold20|si     620090 CTTGTATCCACAGCTCGCGAATCCCATTGAGAAAGGGGCGAAGGTGAGTG 620139
                             i---   i  ?  v  -----  ii--    i v i  ivv      -
C rnd-5_family-        926 CTC---TCCGCANCTAGC-----CCGC--AGAAGGCGACGGCTGTGAGT- 888

  scaffold20|si     620140 CTTCTATTTTTTCCTTTTGCTTCCCCC-CCATTACCAAGGTTTTCTCAC- 620187
                           -  --- iiii       vi i     -     -   vv?  i  ? i -
C rnd-5_family-        887 -TT---TCCCCTCCTTTTTTTCCCCCCACCATT-CCATTNTTCTCNCGCN 843

  scaffold20|si     620188 -CAATTTTCCAATTGAATTGCTAATCTGTTGATGGCATCTACGGCCCTCC 620236
                           - vv                   v ?v  ? ii? iiiivi ? ?     
C rnd-5_family-        842 TCCTTTTTCCAATTGAATTGCTATTNAGTNGGCNGTGCTGGCNGNCCTCC 793

  scaffold20|si     620237 CTCCCTCTCCAAGAGACTATAGAGCCTGCCACTTGTAT-CCACAGCTCGC 620285
                            i vv  viv   i  vi ii -v  i      vvi  -     v -  v
C rnd-5_family-        792 CCCGGTCATAAAGGGAACACGG-TCCCGCCACTGCCATTCCACATC-CGA 745

  scaffold20|si     620286 AAATCCCCTTGAGAACGCGGCAAAGGTGAGT---------GCATCATTTT 620326
                           iii  v v v     v i vii v       --------- ii  vv   
C rnd-5_family-        744 GGGTCGCGTGGAGAAGGTGCTGACGGTGAGTTTGCCTCTCGTGTCTATTT 695

  scaffold20|si     620327 TTCCTTTTGC--TTCC------CCCCATTAGCAATGTTTTCACACATTCA 620368
                            i  i  i  --    ------i i  i-     iv     ---i     
C rnd-5_family-        694 TCCCCTTCGCCATTCCAATTTTTCTCAC-AGCAACTTTTTC---TATTCA 649

  scaffold20|si     620369 -ATT---TTTCCAATTGAATTGCTATTCTGTTGATGGCATCGATGGCCCT 620414
                           -  i---    i i  v     i i        i vi  iv i vi    
C rnd-5_family-        648 TATCGTATTTCTAGTTCAATTGTTGTTCTGTTGGTCACACAGGTCACCCT 599

  scaffold20|si     620415 CCCTCCCTC-TCCAAGAGACTCTAGAGCCTGCCACTTGTATCCACCGCTT 620463
                                vv  -vi    i  v- v ii   i     ivvi    - i  v 
C rnd-5_family-        598 CCCTCAGTCAATCAAGGGAA-CAAAGGCCCGCCACCACCATCC-CTGCAT 551

  scaffold20|si     620464 GCGAATCCCATTGAGAA 620480
                            i ii iv ? v     
C rnd-5_family-        550 GTGGGTTGCNTGGAGAA 534

Matrix = 20p43g.matrix
Kimura (with divCpGMod) = 32.12
Transitions / transversions = 1.44 (195/135)
Gap_init rate = 0.08 (109 / 1288), avg. gap size = 1.42 (155 / 109)

834 29.44 6.88 6.18 scaffold20|size643067 619705 620620 (21085) C rnd-5_family-356#Unknown (336) 1487 566 m_b1220s001i32 65630

  scaffold20|si     619705 AAGAGACTATAGAGCCTGCCACT-TGGTTCCCCGGCTCGCGAATCCCATT 619753
                            i i  v  -   v  i     i-ivi       -       v iv  iv
C rnd-5_family-       1487 AGGGGAATA-AGATCCCGCCACCACCATTCCCCG-CTCGCGATTTGCACG 1440

  scaffold20|si     619754 GCGAACGCGGCAACGGTGAGTGCTTCTTCAGTATAATTTTCGTTCACCCC 619803
                            v i v  iv i         vi i iiiv  v vv    --   v  v 
C rnd-5_family-       1439 GAGGAGGCATCGACGGTGAGTTTTCCCCTTGTTTTCTTTT--TTCTCCAC 1392

  scaffold20|si     619804 CATTACCAATGAATTCTCACGCGAGATTTTTCCAATTAAATTGCTATTCC 619853
                               v     v -       v  vv iv  vi        v  i     i
C rnd-5_family-       1391 CATTCCCAATTA-TTCTCACCCGCCACATTATCAATTAAAATGTTATTCT 1343

  scaffold20|si     619854 ATTGCTGGCGTCAGTGGCCTCCCCTCCCTC--TCGA--AGAGACTATAGA 619899
                               v    i-   --- ii          -- i  --  i  v -    
C rnd-5_family-       1342 ATTGATGGCA-CAG---CTCCCCCTCCCTCAGTTGACAAGGGAAT-TAGA 1298

  scaffold20|si     619900 GCCTGCTACCTGGTTCCCCCGCTCTCATTACCCATTGCAAACGTGGCGAC 619949
                           vi ?  i   vvvv    vv v  iiivvv v i v vi  v i  i  i
C rnd-5_family-       1297 TTCNGCCACCACCATCCCAGGGTCCTGGGTCGCGTGGAGAAGGCGGTGAT 1248

  scaffold20|si     619950 GGTGAGT--GCTTCTTCAGTTTAATTTTCTTCCCCCCCCACTACCAATGT 619997
                              i   --? iv  ivvv          ----   vv  i -     - 
C rnd-5_family-       1247 GGTAAGTTTNCCACTCGTTTTTAATTTTC----CCCAACATT-CCAAT-T 1204

  scaffold20|si     619998 TTTCTCATGGGCGAT-TTTTTCATTTAAATTGCTATTCCAT------TGC 620040
                                  -ii  i i-    i  v      iv  v   vi ------   
C rnd-5_family-       1203 TTTCTCA-AAGCAACATTTTCCAATTAAATCCCTCTTCAGTCAGCCATGC 1155

  scaffold20|si     620041 TGGCGTCAGTGGCTCTCCCTCCCTCTCCAA-GAGACTATAGAGCCTGCCA 620089
                           ?   --  ?i----       vv  iv   - ?  ii -i i  vi i  
C rnd-5_family-       1154 NGGC--CANC----CTCCCTCAGTCCGCAANGNGATCA-GGGGCACGTCA 1112

  scaffold20|si     620090 CTTGTATCCACAGCTC---GCGAATCCCATTGAGAAAGGGGCGAAGGTGA 620136
                            ---- vv  v     ---    v vv v vv    i v ii  vv i  
C rnd-5_family-       1111 C----AGACAGAGCTCTCCGCGACTAGCCTGCAGAAGGCGATGACTGCGA 1066

  scaffold20|si     620137 GTGCTTCTATTTTTTCCTTTTGCTTCCCCC-CCATTACCAAGGTTTTCTC 620185
                             vi i i? ii   ----   iii     -     -    vi    -  
C rnd-5_family-       1065 GTTTTCCCNTCCTTT----TTGTCCCCCCCACCATT-CCAATATTTT-TC 1022

  scaffold20|si     620186 AC-CAA----TTTTCCAATTGAATTGCTAATCTGTTGATGGCATCTACGG 620230
                           ? -  i----          i        v  v     iv  iiivi vi
C rnd-5_family-       1021 NCACAGCTTCTTTTCCAATTAAATTGCTATTCAGTTGACCGCGCTGGCCA 972

  scaffold20|si     620231 CCCTCCCTCCCTC-TCCAAGAGACTATAGAGCCTGCCACTTGTAT-CCAC 620278
                                    vv  -viv   i  ii -  i   i i i-----  -   -
C rnd-5_family-        971 CCCTCCCTCAGTCAGTAAAGGGATCA-AGGGCCCGTCG-----ATGCCA- 929

  scaffold20|si     620279 AGCT---CGCAAATCCCCTTGAGAACGCGGCAAAGGTGAGTGCATCATTT 620325
                               ---    ?v vv  ivv    v   i iivv     -------   
C rnd-5_family-        928 AGCTCTCCGCANCTAGCCCGCAGAAGGCGACGGCTGTGAG-------TTT 886

  scaffold20|si     620326 TTTCCT--TTTGCTTCCCCCCATTA--GCAATGTTTTCACACATTCAATT 620371
                            ii   --   vi         ii --v  v ?  i  ? i ? i --  
C rnd-5_family-        885 TCCCCTCCTTTTTTTCCCCCCACCATTCCATTNTTCTCNCGCNTCC--TT 838

  scaffold20|si     620372 TTTCCAATTGAATTGCTATTCTGTTGATGGCATCGATGGCCCTCCCTCCC 620421
                                               ?v  ? ii? iiii ii? ?      i vv
C rnd-5_family-        837 TTTCCAATTGAATTGCTATTNAGTNGGCNGTGCTGGCNGNCCTCCCCCGG 788

  scaffold20|si     620422 TCTCCAAGAG-ACTCTAGAGCCTGCCACTTGTATCCACCGCTTGCGAATC 620470
                             viv   i -  v -- iv  i      vvi  i vv iiii v ii  
C rnd-5_family-        787 TCATAAAGGGAACAC--GGTCCCGCCACTGCCATTCCACATCCGAGGGTC 740

  scaffold20|si     620471 CCATTGAGAA----C--AC---GAG--TGCCTT-----TACATTTCCCCT 620504
                           v i v     ---- --  ---   --     i----- vi    i   i
C rnd-5_family-        739 GCGTGGAGAAGGTGCTGACGGTGAGTTTGCCTCTCGTGTCTATTTTCCCC 690

  scaffold20|si     620505 TTTGC--TTCC------CCCCATTAGCAATGTTTTCTCACATTCA-ATC- 620544
                             i  --    ------i i  -i     iv      ---     -   -
C rnd-5_family-        689 TTCGCCATTCCAATTTTTCTCA-CAGCAACTTTTTCT---ATTCATATCG 644

  scaffold20|si     620545 --TTTCCAATTAAATTGCTATTCTGTTGATGACGTCAATGGCCCTCCCTC 620592
                           --    i i  v     i i        i v  iivii vi         
C rnd-5_family-        643 TATTTCTAGTTCAATTGTTGTTCTGTTGGTCACACAGGTCACCCTCCCTC 594

  scaffold20|si     620593 CCTC-TCCAAGAGAATATAGAGCCTGCCA 620620
                           vv  -vi    i   i v  -   i    
C rnd-5_family-        593 AGTCAATCAAGGGAACAAAG-GCCCGCCA 566

Matrix = 20p43g.matrix
Kimura (with divCpGMod) = 35.34
Transitions / transversions = 1.24 (140/113)
Gap_init rate = 0.09 (85 / 915), avg. gap size = 1.41 (120 / 85)

818 29.58 5.01 6.41 scaffold20|size643067 619882 620719 (20986) C rnd-5_family-356#Unknown (331) 1492 666 m_b1220s001i33 65630

  scaffold20|si     619882 TCTCGAAGAGACTATAGAGCCTGCTACCTGGTTCCCCCGCTCTCA--TTA 619929
                             v i i i  v  -   v  i  i   vvvv i        v i--  i
C rnd-5_family-       1492 TCACAAGGGGAATA-AGATCCCGCCACCACCATTCCCCGCTCGCGATTTG 1444

  scaffold20|si     619930 CCCATTGCAAACGTGGCGACGGTGAGTGCTTCTTCAGTTTAATTTTCTTC 619979
                            v ivv v ii i --           vi i iiiv    -- i  i  i
C rnd-5_family-       1443 CACGGAGGAGGCAT--CGACGGTGAGTTTTCCCCTTGTTT--TCTTTTTT 1398

  scaffold20|si     619980 CCCCCCCACTACCAATGTTTTCTCATGGGCGATTTTTTCATTTAAATTGC 620029
                            i  v   i v     - v      ivv  v iv  v   v     v  i
C rnd-5_family-       1397 CTCCACCATTCCCAAT-TATTCTCACCCGCCACATTATCAATTAAAATGT 1349

  scaffold20|si     620030 TATTCCATTGCTGGCGTCAGTGGCTCTCCCTCCCTC--TC--CAAGAGAC 620075
                                i    v    i-   ---   i         -- i--    i  v
C rnd-5_family-       1348 TATTCTATTGATGGCA-CAG---CTCCCCCTCCCTCAGTTGACAAGGGAA 1303

  scaffold20|si     620076 TATAGAGCCTGCCACTTGTATCCACAGCTCGCGAATCCCATTGAGAAAGG 620125
                            -    vi ?     ivvi    vvi v  vi ii  v i v     i v
C rnd-5_family-       1302 T-TAGATTCNGCCACCACCATCCCAGGGTCCTGGGTCGCGTGGAGAAGGC 1254

  scaffold20|si     620126 GGCGAAGGTGAGTGCTTCTATTTTTTCCTTTTGCTTCCCCCC--CATTAC 620173
                             i  v   i   -i ? i i iv ---    iv  ii    --    - 
C rnd-5_family-       1253 GGTGATGGTAAGT-TTNCCACTCGT---TTTTAATTTTCCCCAACATT-C 1209

  scaffold20|si     620174 CAAGGTTTTCTC--ACCA--ATTTTCCAATTGAATTGCTAATCTGTTGAT 620219
                              -v       -- v  --           i   iv  vv  v  ii--
C rnd-5_family-       1208 CAA-TTTTTCTCAAAGCAACATTTTCCAATTAAATCCCTCTTCAGTCA-- 1162

  scaffold20|si     620220 GGCATCTACGGCCCTCCCTCCCTC--TCC---AAGAGACTATAGAGCCTG 620264
                            v  -- i ? v  v?        --   --- ? ?  ii -i i  vi 
C rnd-5_family-       1161 GCCA--TGCNGGCCANCCTCCCTCAGTCCGCAANGNGATCA-GGGGCACG 1115

  scaffold20|si     620265 CCACTTGTATCCACAGCT---CGCAAATCCCCTTGAGAACGCGGCAAAGG 620311
                           i   ---- vv  v    ---   i v vv   vv    v   iii vv 
C rnd-5_family-       1114 TCAC----AGACAGAGCTCTCCGCGACTAGCCTGCAGAAGGCGATGACTG 1069

  scaffold20|si     620312 TGAGTGCATCATTT--TTTCCTTTTGCTTCCCCCCATTA--GCAATG-TT 620356
                           i    ------   --i?       vv i       ii --v    i-  
C rnd-5_family-       1068 CGAGT------TTTCCCNTCCTTTTTGTCCCCCCCACCATTCCAATATTT 1025

  scaffold20|si     620357 TTCACACA--TTCAATTTTTCCAATTGAATTGCTATTCTGTTGATGGCAT 620404
                              ?    --   ---          i           v     iv  ii
C rnd-5_family-       1024 TTCNCACAGCTTC---TTTTCCAATTAAATTGCTATTCAGTTGACCGCGC 978

  scaffold20|si     620405 CGATGGCCCTCCCTCCCTCTCCAAGAGACTCTAGAGCC------TGCCA- 620447
                           i iivi         vv  vvi  ii iv  v  i   ------     -
C rnd-5_family-        977 TGGCCACCCTCCCTCAGTCAGTAAAGGGATCAAGGGCCCGTCGATGCCAA 928

  scaffold20|si     620448 -CTTGTATCCACCGCTTGCGAATCCCATTGAGAACACGAGTGCCTTTACA 620496
                           -  i---   i v?  ----- v   ii--    vi   vv  iv v vv
C rnd-5_family-        927 GCTC---TCCGCANCT-----AGCCCGC--AGAAGGCGACGGCTGTGAGT 888

  scaffold20|si     620497 TTTCCCCT--TTTGCTTCCCCCCATTA--GCAATGTTTTCTCACATTCAA 620542
                                   --   vi         ii --v  v ?  i  ? i ? i --
C rnd-5_family-        887 TTTCCCCTCCTTTTTTTCCCCCCACCATTCCATTNTTCTCNCGCNTCC-- 840

  scaffold20|si     620543 TCTTTCCAATTAAATTGCTATTCTGTTGATGACGTCAATGGCCCTCCCTC 620592
                            i         i          ?v  ? ii?ii iiiii? ?      i 
C rnd-5_family-        839 TTTTTCCAATTGAATTGCTATTNAGTNGGCNGTGCTGGCNGNCCTCCCCC 790

  scaffold20|si     620593 CCTCTCCAAGAGAATATAGAGCCTGCCAATTGTA-TCCACAGCTCGCGAA 620641
                           vv  viv   i   i i- iv  i    v vvi -      v -  v ii
C rnd-5_family-        789 GGTCATAAAGGGAACAC-GGTCCCGCCACTGCCATTCCACATC-CGAGGG 742

  scaffold20|si     620642 TCCCATTTCAAACGCAGCGACGGTGAG--TGCATCTCCTGTTTCCTTTTT 620689
                             v i vvvi  v iivi         --   v    v   i vi   ii
C rnd-5_family-        741 TCGCGTGGAGAAGGTGCTGACGGTGAGTTTGCCTCTCGTGTCTATTTTCC 692

  scaffold20|si     620690 CTTCCCCCCAATTACCACTGTTTTCTCACA 620719
                            i i v  --   -   v -          
C rnd-5_family-        691 CCTTCGCC--ATT-CCAAT-TTTTCTCACA 666

Matrix = 20p43g.matrix
Kimura (with divCpGMod) = 36.27
Transitions / transversions = 1.19 (126/106)
Gap_init rate = 0.09 (73 / 837), avg. gap size = 1.30 (95 / 73)


275 32.73 5.83 4.10 scaffold20|size643067 620410 620769 (20936) rnd-5_family-139#Unknown 316 681 (1370) m_b1220s001i34 65631

  scaffold20|si     620410 GCCCTCCCTCCCTCTCC----AAGAGACTCTAGAGCCTGCCACTTGTATC 620455
                              v          v i----   i iv v-  i   i   i  vvi   
  rnd-5_family-        316 GCCATCCCTCCCTCACTGAAAAAGGGGATA-AGGGCCCGCCGCTGCCATC 364

  scaffold20|si     620456 CACCGCTTGCGAATCCCATTGAGAACACGA-----GTGCCTTTACATTTC 620500
                            v   ? i     i v iii     vv  i-----   vv   iiv v v
  rnd-5_family-        365 CCCCGNTCGCGAACCACGCCGAGAAGCCGGCAACGGTGAGTTTGTCTGTG 414

  scaffold20|si     620501 CCCTTT-TGCTTCCCCC--CATTAGCAATGTTTTCTCACATTCAATCT-T 620546
                           v i   - vi  i i  --    vv    v         -iv iii  - 
  rnd-5_family-        415 GCTTTTATTTTTTCTCCAACATTCCCAATCTTTTCTCAC-CGCGGCCTAT 463

  scaffold20|si     620547 TCCAATTAAATTGCTATTCTGTTGATGACGTCAATGGCCCTCCCTCCCTC 620596
                            ii    vv   v  i   i    v vi  i i i           vv  
  rnd-5_family-        464 TTTAATTTTATTTCTGTTCCGTTGCTCGCGCCGACGGCCCTCCCTCAGTC 513

  scaffold20|si     620597 TCCAAGAGAATATAGAGCCTGCCA--ATTGT-ATCCACAGCTCGCGAATC 620643
                           iv i  i i  v ivv v i    -- iv  - i  ---           
  rnd-5_family-        514 CACGAGGGGATTTGCTGGCCGCCACCACAGTCACCC---GCTCGCGAATC 560

  scaffold20|si     620644 CCATTTCA---AACGCAGCGACGGTGAGTGCATCTCCTGTTTCCTTTTTC 620690
                           ---  v  --- viv   vv i   ?   vii ---      --   v v
  rnd-5_family-        561 ---TTGCAGGGATTCCAGATATGGTNAGTTTGT---CTGTTT--TTTATA 602

  scaffold20|si     620691 TTCCCCCCAATTACCACTGTTTTCTC-ACATGCCCTGTTTACAATGTCAT 620739
                           ii   i   v iv v i i       -   iiv v v   -    viv  
  rnd-5_family-        603 CCCCCTCCATTCCCAATTATTTTCTCAACACAGCATTTTT-CAATTCAAT 651

  scaffold20|si     620740 TGTCATCCTATC-TTTGTTGTTGATGGCCCT 620769
                             ivi i  i i-i   -i i v      i 
  rnd-5_family-        652 TGCAGTTCTGTTGCTTG-CGCTCATGGCCTT 681

Matrix = 20p43g.matrix
Kimura (with divCpGMod) = 37.47
Transitions / transversions = 1.17 (61/52)
Gap_init rate = 0.07 (25 / 359), avg. gap size = 1.44 (36 / 25)

818 14.38 0.00 0.00 scaffold20|size643067 620573 620718 (20987) rnd-1_family-242#Unknown 1 146 (11) m_b1220s001i35 65631

  scaffold20|si     620573 GACGTCAATGGCCCTCCCTCCCTCTCCAAGAGAATATAGAGCCTGCCAAT 620622
                            i i    i v                      v v v          v 
  rnd-1_family-          1 GGCATCAACGCCCCTCCCTCCCTCTCCAAGAGACTTTTGAGCCTGCCACT 50

  scaffold20|si     620623 TGTATCCACAGCTCGCGAATCCCATTTCAAACGCAGCGACGGTGAGTGCA 620672
                                 v                ?  vvi  v ?i    ?         v
  rnd-1_family-         51 TGTATCAACAGCTCGCGAATCCCNTTGAGAAAGNGGCGANGGTGAGTGCT 100

  scaffold20|si     620673 TCTCCTGTTTCCTTTTTCTTCCCCCCAATTACCACTGTTTTCTCAC 620718
                           v     v         v         v i ?   ?i   ?      
  rnd-1_family-        101 GCTCCTTTTTCCTTTTGCTTCCCCCCCACTNCCANCGTTNTCTCAC 146

Matrix = 20p43g.matrix
Kimura (with divCpGMod) = 15.15
Transitions / transversions = 0.50 (7/14)
Gap_init rate = 0.00 (0 / 145), avg. gap size = 0.0 (0 / 0)


23641 11.64 0.65 0.82 scaffold20|size643067 620777 624338 (17367) C rnd-1_family-184#DNA/hAT-Tag1 (4) 3559 4 m_b1220s001i36 65632

  scaffold20|si     620777 TTGTTTCATTCTGATATGGAGTTGGCATCCTTCTCTCTTTGAGCAAATCA 620826
                                                                  vv v   vv  
C rnd-1_family-       3559 TTGTTTCATTCTGATATGGAGTTGGCATCCTTCTCTCTTACATCAATACA 3510

  scaffold20|si     620827 ATGAATATGTCAGATCGTCAAGGTCACCAGTTAGGTGACTTCATTGAAGA 620876
                             v             i      i     i     i  v     i  v  
C rnd-1_family-       3509 ATTAATATGTCAGATCATCAAGGCCACCAATTAGGCGAGTTCATCGATGA 3460

  scaffold20|si     620877 GGATGATTTGTCAGATCAAGAACCACGTGAACTTGACGTTGCTCTTCCCA 620926
                           v      v i        v     i ii         v v   v     i
C rnd-1_family-       3459 CGATGATATATCAGATCATGAACCGCACGAACTTGACTTGGCTATTCCCG 3410

  scaffold20|si     620927 AAGTTCCTGAAGATGATAATAGCATAGATGGACTACCAACACACCTCAAG 620976
                                        v    i                      i        
C rnd-1_family-       3409 AAGTTCCTGAAGAGGATAGTAGCATAGATGGACTACCAACATACCTCAAG 3360

  scaffold20|si     620977 ACTGTGTGGGAAACTTGGAAGGTAGAGAAAACGATTCACCCTCAGACAGG 621026
                                      v  iv                                  
C rnd-1_family-       3359 ACTGTGTGGGACACCGGGAAGGTAGAGAAAACGATTCACCCTCAGACAGG 3310

  scaffold20|si     621027 GAAGAAGGTATGGAAGTGTCACTTCTGCAACGGAATGTGGTCTGAATGGA 621076
                                             i                       v       
C rnd-1_family-       3309 GAAGAAGGTATGGAAGTGCCACTTCTGCAACGGAATGTGGTCGGAATGGA 3260

  scaffold20|si     621077 ACCATACCAAGGCAGTTGGCTATGTC-CCGGAGGTGGTAGGGACATCACA 621125
                                        i  i   i i   -       i            i v
C rnd-1_family-       3259 ACCATACCAAGGCGGTCGGCCACGTCACCGGAGGCGGTAGGGACATCGCT 3210

  scaffold20|si     621126 AGCTGTAAGATGATTCCACCCAAGTGGAGAAAGGTATTCAGTGCATTTTT 621175
                                                v                            
C rnd-1_family-       3209 AGCTGTAAGATGATTCCACCCCAGTGGAGAAAGGTATTCAGTGCATTTTT 3160

  scaffold20|si     621176 TAATAGTAAACTCCAAGCACGTGCAATGACAGCAGAGGATCTCCATAACT 621225
                               vv                  v v  v   i                
C rnd-1_family-       3159 TAATTCTAAACTCCAAGCACGTGCCAAGAGAGCGGAGGATCTCCATAACT 3110

  scaffold20|si     621226 TCAATTTGTCTCTGGCCGAAAAGGAGTCTAATGCCATGCTTCTCTACAAC 621275
                                        v  v           v     v     i  v      
C rnd-1_family-       3109 TCAATTTGTCTCTCGCAGAAAAGGAGTCGAATGCAATGCTCCTATACAAC 3060

  scaffold20|si     621276 TCTTCCAAAGAAGCATCCTTCTCTGCTAGGAATCCTACAAAAACATTCTC 621325
                           v    v     v      i                --v    i       
C rnd-1_family-       3059 GCTTCAAAAGATGCATCCCTCTCTGCTAGGAATCC--AAAAAGCATTCTC 3012

  scaffold20|si     621326 CTTCCAACATGGAGTTATCACTGACTCCTAACAGTTCTGTTGTCTCTACA 621375
                                                    v                        
C rnd-1_family-       3011 CTTCCAACATGGAGTTATCACTGACGCCTAACAGTTCTGTTGTCTCTACA 2962

  scaffold20|si     621376 ATATCTAAACCCTCAGGTGAAGTTGGCATGAAGAGGCAGAAAGTGTATCA 621425
                                      v     i                         iv     
C rnd-1_family-       2961 ATATCTAAACCATCAGGCGAAGTTGGCATGAAGAGGCAGAAAGCTTATCA 2912

  scaffold20|si     621426 TCAACAGAATTTGGCCAATTCTATGGCATCTAAGAAGGCTCCTCCAGAGG 621475
                           i  i         v v   v    ?v  v v   i i        v    
C rnd-1_family-       2911 CCAGCAGAATTTGTCGAATGCTATNCCAACAAAGGAAGCTCCTCCCGAGG 2862

  scaffold20|si     621476 CAGAAAGGCAGCTGAGTTTGATGATAAACCACTTCATTACAGATAACGCA 621525
                            i   i  ?     ?      i   vi i           v v v    i
C rnd-1_family-       2861 CGGAAGGGNAGCTGNGTTTGACGATCGATCACTTCATTACTGCTCACGCG 2812

  scaffold20|si     621526 CTTCCATTCCACCTCTCTGAGTGTCCCTTACTGAACAGGATGTTAGTGTT 621575
                                v     i        i      i    v     i  -------i 
C rnd-1_family-       2811 CTTCCCTTCCATCTCTCTGAATGTCCCCTACTCAACAGAAT-------CT 2769

  scaffold20|si     621576 TGCAAGGAAC-A---CAACCAACTCCTACAAG-----CCACCAAGAAGGA 621616
                                i ii - ---                 -----  ?  ?  i    
C rnd-1_family-       2768 TGCAAAGGGCTAGGTCAACCAACTCCTACAAGTATGTCCNCCNAGGAGGA 2719

  scaffold20|si     621617 CGGAGATGAGTGGCGCATTGCTTGATGTGAACTATACAGCCTACCAAACT 621666
                            v   i         ? i         ii    vii ?        i vv
C rnd-1_family-       2718 CCGAGGTGAGTGGCGNACTGCTTGATGCAAACTTCGCNGCCTACCAGAAG 2669

  scaffold20|si     621667 TCCTCCATTGTAATGCTTCTCACCAATGCCAACATTTTTGGGCTGGGTAT 621716
                           v         i vi       i vi     i   i  v   ?     ?  
C rnd-1_family-       2668 GCCTCCATTGCATCGCTTCTCGCGGATGCCGACACTTATGGNCTGGGNAT 2619

  scaffold20|si     621717 ATATGGTGATGGAGCAAACATTGGTAAAATTCCGATGATGAATGTCCTTG 621766
                           v v   ?     ?  v v?  i v?    i?  ??       i       
C rnd-1_family-       2618 CTTTGGNGATGGNGCCACNATCGTNAAAACNCCNNTGATGAACGTCCTTG 2569

  scaffold20|si     621767 CTGCTTTGGCTGGTAACCCAAATTGTGTTCTTGACATCGTTGATTGTAGT 621816
                            i vi i?v ?i i  i    i             i       i     i
C rnd-1_family-       2568 CCGGCTCNCCNAGCAATCCAAGTTGTGTTCTTGACGTCGTTGACTGTAGC 2519

  scaffold20|si     621817 AGACACATGAGTGAAGGCAGGAAAAAAGATGCTTATTATATATGCCAACA 621866
                           v                 i v  i  i     ? iv ?   -     i? 
C rnd-1_family-       2518 CGACACATGAGTGAAGGCGGCAAGAAGGATGCNTGGTNTAT-TGCCAGNA 2470

  scaffold20|si     621867 GATGTTGCCTAAAATGAGTTTGCTTGATCCTGATAGAACTC-TGTTTGAT 621915
                              ?  i  ??vv   v vvv v          i    v  -      i 
C rnd-1_family-       2469 GATNTTACCNNTCATGCGGAAGATTGATCCTGACAGAAATCATGTTTGGT 2420

  scaffold20|si     621916 TGGATTTTATTTGATGGGGCAAGTAATGTTCAGAAGGCAGGTTCATTGAT 621965
                             --  i -        i  ??v?     i        v           
C rnd-1_family-       2419 TG--TTCT-TTTGATGGAGCNNCNAATGTCCAGAAGGCTGGTTCATTGAT 2373

  scaffold20|si     621966 TGAACAATACTTTTCTCGGTGCACTGTTTCTATTGGG-GTGGAGCACACT 622014
                               v ii     i    i         -v iiv   -  ?        i
C rnd-1_family-       2372 TGAAGAGCACTTTCCTCGATGCACTGTT-ATGCAGGGAGTNGAGCACACC 2324

  scaffold20|si     622015 GTATCTCTTCTGTTTGGAAAAGTCATGGCCATTCGTCCAATGAAGGAAAT 622064
                             vv i?i?v vv    ?      i   ? i    i  v  v     ?v 
C rnd-1_family-       2323 GTTGCCNCNATCATTGGNAAAGTCGTGGNCGTTCGCCCTATCAAGGANCT 2274

  scaffold20|si     622065 GTGTGGCTTCGCTAAAAAGGTTTGTTGCCACGTGTGTATGTTTAAAACTT 622114
                           v    iv  i            -  viv?        vi        -  
C rnd-1_family-       2273 CTGTGAGTTTGCTAAAAAGGTT-GTGAGNACGTGTGTCCGTTTAAAA-TT 2226

  scaffold20|si     622115 ACACATTATCTCACATATCCTTTTTGCCTTGG-GATAGCTCAAGGAAGTT 622163
                                v     v       v     vi   v -         i   ?  ?
C rnd-1_family-       2225 ACACAGTATCTAACATATCGTTTTTTTCTTCGTGATAGCTCAGGGANGTN 2176

  scaffold20|si     622164 TTTGGCTCCGTAAGACATGCGCCGCACTCAGTCTTCAGGAAGATCAGTCA 622213
                                 vv  ivv ?        v            iv    i   -   
C rnd-1_family-       2175 TTTGGCAACGCCCGNCATGCGCCCCACTCAGTCTTCGCGAAGGTCA-TCA 2127

  scaffold20|si     622214 AGTTCACAACAATGGTAAGACACTTT-GTTCATTGAACCTTCGG--TGTA 622260
                             ?         i       ?i  vv-      i  i  v    --  i 
C rnd-1_family-       2126 AGNTCACAACAACGGTAAGANGCTGGAGTTCATCGAGCCATCGGAGTGCA 2077

  scaffold20|si     622261 GGATGGGTGGAGAGGCCCTCCAGTTACTAAGGGTGTTACAGTTGAAGGAC 622310
                            i        i      v i     i         i   i i        
C rnd-1_family-       2076 GAATGGGTGGGGAGGCCATTCAGTTGCTAAGGGTGCTACGGCTGAAGGAC 2027

  scaffold20|si     622311 ACCATTATAGAG-GCAACCATGAGTAAAGTATTCGTGGAAGAAAAGAAAT 622359
                           i  ?   ii  i-  i-i ii   i    i?                   
C rnd-1_family-       2026 GCCNTTACGGAATGCG-TCGCGAGCAAAGCNTTCGTGGAAGAAAAGAAAT 1978

  scaffold20|si     622360 TTCACTTCATTAGGGAAATCGTACGGCACGAAGGCTTTTGGGACTTACTC 622409
                              i    i  i v  ii  v iiv      i  ?               
C rnd-1_family-       1977 TTCGCTTCGTTGGTGAGGTCCTGTTGCACGAGGGNTTTTGGGACTTACTC 1928

  scaffold20|si     622410 TT-GCTATTTGCCAGTGTTGGTACCCTCTGTTCCGTCTTTTGAGGCTTGC 622458
                             -     v   v ivv  v   i  iv   vi     ?   v       
C rnd-1_family-       1927 TTTGCTATGTGCGAAGCTTTGTATCCCGTGTATCGTCTNTTGCGGCTTGC 1878

  scaffold20|si     622459 TGATCTTGCAATTGGAGGAATTGACAAGGTGAAGTATTATGTCTGTCGAA 622508
                                    i  ?     i  i              i ?   vi   i  
C rnd-1_family-       1877 TGATCTTGCGATNGGAGGGATCGACAAGGTGAAGTACTNTGTGCGTCAAA 1828

  scaffold20|si     622509 TGGACAGACTCCTTGACTCAGGGTTGAGGAATGTTCTTCTGAAGTGGAGA 622558
                            ?   v                                            
C rnd-1_family-       1827 TNGACCGACTCCTTGACTCAGGGTTGAGGAATGTTCTTCTGAAGTGGAGA 1778

  scaffold20|si     622559 AGTACCGACTGCCCATATTACAAGCTCCTTCTTGCTTCTACGAGAAAGAT 622608
                              v v     i                             v        
C rnd-1_family-       1777 AGTCCAGACTGTCCATATTACAAGCTCCTTCTTGCTTCTACTAGAAAGAT 1728

  scaffold20|si     622609 TGACACCAGAGGAGGTGTCAGCTCATCTGTTGAAGGCCTGACTGAGGAAG 622658
                                           v           i                    i
C rnd-1_family-       1727 TGACACCAGAGGAGGTCTCAGCTCATCTATTGAAGGCCTGACTGAGGAAA 1678

  scaffold20|si     622659 CATCCAAGAGTGAAGATGCAGGAAAGTGTTTGTTATGTGCCACATTCCAT 622708
                              v     v      v     v    ii  v       i? v  i    
C rnd-1_family-       1677 CATACAAGACTGAAGAAGCAGGCAAGTACTTCTTATGTGTNAAATCCCAT 1628

  scaffold20|si     622709 TTTCCTGACCAATACTCAATTACTTTTAACATTTTCATGATAGAGGAGGA 622758
                                i                        v v     ?     v  v  
C rnd-1_family-       1627 TTTCCCGACCAATACTCAATTACTTTTAACCTATTCATNATAGATGACGA 1578

  scaffold20|si     622759 ATCTAGCTCTGATGAGGACAGTGT--G-AGTATTGATGGAGATGAAGCTG 622805
                                                   -- -        v     i     ? 
C rnd-1_family-       1577 ATCTAGCTCTGATGAGGACAGTGTTAGTAGTATTGAGGGAGACGAAGCNG 1528

  scaffold20|si     622806 AAGAGTCAGACGATGAGCCTGAATCTGAAGAGCCCATGGATGAGTTTCAG 622855
                           v                  i   i                          
C rnd-1_family-       1527 CAGAGTCAGACGATGAGCCCGAACCTGAAGAGCCCATGGATGAGTTTCAG 1478

  scaffold20|si     622856 AAATTGGAGTACTGGGCCAAGAAGCAAGTCATGCATCACAGACCAAGGCT 622905
                                                     v                       
C rnd-1_family-       1477 AAATTGGAGTACTGGGCCAAGAAGCATGTCATGCATCACAGACCAAGGCT 1428

  scaffold20|si     622906 TTTACCTGACCTCATTCGGGCCGCATACATCTGCAGTTCACATACAGAAG 622955
                                      v i          v  i         i            
C rnd-1_family-       1427 TTTACCTGACCACGTTCGGGCCGCTTATATCTGCAGTCCACATACAGAAG 1378

  scaffold20|si     622956 TGTTGAAGCATGCAGTTGACACGAATAACCTTGACCCTGAAGATCGCTTG 623005
                             v           v     i                             
C rnd-1_family-       1377 TGATGAAGCATGCATTTGACGCGAATAACCTTGACCCTGAAGATCGCTTG 1328

  scaffold20|si     623006 GCCTGTGAAAGGCTTTTGAAGAAGCTAATGGTCCCCGTAGGAATTGCGGA 623055
                                                                          i  
C rnd-1_family-       1327 GCCTGTGAAAGGCTTTTGAAGAAGCTAATGGTCCCCGTAGGAATTGCAGA 1278

  scaffold20|si     623056 TGAACAAGAGCGAGAGAGGACTGAAGCAGAGGTCATTGATACCGTTCTGA 623105
                           ?    i                                     v     i
C rnd-1_family-       1277 NGAACGAGAGCGAGAGAGGACTGAAGCAGAGGTCATTGATACCTTTCTGG 1228

  scaffold20|si     623106 CAGAACTAGAACTATTTCAGACAAGGAGTGGACCATTCCAGGCTCATCAC 623155
                              i ?      v     i         i     v   v  v ??iv   
C rnd-1_family-       1227 CAGGANTAGAACGATTTCGGACAAGGAGCGGACCCTTCAAGTCNNGGCAC 1178

  scaffold20|si     623156 ATTTGGATAATTGCAGAGGACCCAAAGACCATGGCACTTGTATGGCATCA 623205
                                     i   ?     i  ii    ?i      v  ?i     iv 
C rnd-1_family-       1177 ATTTGGATAACTGCNGAGGATCCGGAGACNGTGGCACATGNGTGGCACAA 1128

  scaffold20|si     623206 CAAGTACTCCTATCCATTCACAAAAGTATTTGGTAAGTTTGCATGTTATG 623255
                           v  ?        i        ?i i              ?  i  i? v 
C rnd-1_family-       1127 GAANTACTCCTACCCATTCACNGAGGTATTTGGTAAGTTNGCGTGCNAGG 1078

  scaffold20|si     623256 TTACATCCAAACCAACAGGAATTGGAGGGGCGGAGCGCCATTGGAAAGCC 623305
                           iv  i        i?    ?       i         ?  i         
C rnd-1_family-       1077 CGACGTCCAAACCGNCAGGNATTGGAGAGGCGGAGCGNCACTGGAAAGCC 1028

  scaffold20|si     623306 ATGAAAAGGAACAAGAACGGTAAGCATGGAAACCTCTCAACAGACAAAGC 623355
                           ii   i           v       iv v      ?? i  i     i  
C rnd-1_family-       1027 GCGAAGAGGAACAAGAAGGGTAAGCGAGCAAACCTNNCGACGGACAAGGC 978

  scaffold20|si     623356 CAAGAAGTTGTCATGCATCACAGCAGCCTACAGTTATGAGAGGGCACGAT 623405
                                  i?          i              i      i        
C rnd-1_family-        977 CAAGAAGCNGTCATGCATCGCAGCAGCCTACAGTCATGAGAAGGCACGAT 928

  scaffold20|si     623406 TGAGGAGAGTGGAGTCTCAGAAGGCTGGTAAACTGTGGGAAGATGATGAC 623455
                                                    i     i     ?     i      
C rnd-1_family-        927 TGAGGAGAGTGGAGTCTCAGAAGGCCGGTAAGCTGTGNGAAGACGATGAC 878

  scaffold20|si     623456 TTTGAGAATTATGATAAATTCTGCTCACAACAACTTTTGGAGATTCCTAT 623505
                             i    ?                   ? i?                i  
C rnd-1_family-        877 TTCGAGANTTATGATAAATTCTGCTCANAGNAACTTTTGGAGATTCCCAT 828

  scaffold20|si     623506 GACAGTCACAAGAATCTTCAGGGCATGGGAAGAGGGTTGGGAGAAAGTTC 623555
                                          i            ? ?            ?    ? 
C rnd-1_family-        827 GACAGTCACAAGAATTTTCAGGGCATGGNANGAGGGTTGGGAGNAAGTNC 778

  scaffold20|si     623556 AGTTTAATAGTGCTAGGGATGAGAAGTTTGCTGCAAGGTTTTCAGCTAAG 623605
                             i       i  ?i ?     ? i      ?   v       i  ?   
C rnd-1_family-        777 AGCTTAATAGCGCNGGNGATGANAGGTTTGCNGCACGGTTTTCGGCNAAG 728

  scaffold20|si     623606 TATGAAAACTTGGCATGGTATAATCCTGATTCAAAGAAGCTCATGCACTC 623655
                                                i          i                 
C rnd-1_family-        727 TATGAAAACTTGGCATGGTATGATCCTGATTCGAAGAAGCTCATGCACTC 678

  scaffold20|si     623656 AGGTGTTGGGCATTGTGAAGTGTTGATAAAGCTGGACAAGAATAGTGAAA 623705
                             vv      v      v                                
C rnd-1_family-        677 AGCGGTTGGGGATTGTGCAGTGTTGATAAAGCTGGACAAGAATAGTGAAA 628

  scaffold20|si     623706 GGAGGAGAGAAAAGGGAAAAGGATGGGCATATGTTATGTTGGGGATGTAC 623755
                              i                               v  v           
C rnd-1_family-        627 GGAAGAGAGAAAAGGGAAAAGGATGGGCATATGTTCTGATGGGGATGTAC 578

  scaffold20|si     623756 GATAACATTTACAACGAGGACAGGAGTCGCCTGGAAAATGATCCCAGTAG 623805
                              i    v  ii i        i                     v    
C rnd-1_family-        577 GATGACATATATGATGAGGACAGAAGTCGCCTGGAAAATGATCCCTGTAG 528

  scaffold20|si     623806 TTATGAATTCTATGAGATGAGCAGTGCTGGTGGGGAGGACTTTTATTGGA 623855
                                                      i           i          
C rnd-1_family-        527 TTATGAATTCTATGAGATGAGCAGTGCCGGTGGGGAGGATTTTTATTGGA 478

  scaffold20|si     623856 CGGTTACCAAATTTTACAAAGCTAATCCAGTGCCTGGGTTTAGGATTTGC 623905
                           i       i            i      ?                    i
C rnd-1_family-        477 TGGTTACCGAATTTTACAAAGTTAATCCNGTGCCTGGGTTTAGGATTTGT 428

  scaffold20|si     623906 GCCTATGATGATTGTGACAGTCTAGGGGAACTGAATGACGACAATGATGA 623955
                                      v                  v           i i     
C rnd-1_family-        427 GCCTATGATGAGTGTGACAGTCTAGGGGAAGTGAATGACGACGACGATGA 378

  scaffold20|si     623956 ATCAAATGACGATGACAGTGAG-CAATTAGGTGATAGAAGAGTTTGCTTT 624004
                                    i            -     i                     
C rnd-1_family-        377 ATCAAATGATGATGACAGTGAGCCAATTGGGTGATAGAAGAGTTTGCTTT 328

  scaffold20|si     624005 TTCCCACCATGGTGTTGTTGTGGGTTTTTTCAGCAAACTAGATAGTTGTG 624054
                                     v                                       
C rnd-1_family-        327 TTCCCACCATTGTGTTGTTGTGGGTTTTTTCAGCAAACTAGATAGTTGTG 278

  scaffold20|si     624055 TGA-TTTTGTAAACATAACATAATGACTACTGACATTCTGGTGAATTACT 624103
                              -              viv iv         v                
C rnd-1_family-        277 TGATTTTTGTAAACATAAAGGAGAGACTACTGAGATTCTGGTGAATTACT 228

  scaffold20|si     624104 GGATTATTACTGGATTATTACTGGAATATTACTGGAATACTGCTGGTACA 624153
                              -- ---------                        ? i        
C rnd-1_family-        227 GGA--A---------TATTACTGGAATATTACTGGAATANTACTGGTACA 189

  scaffold20|si     624154 TTGCTGGATCATTACTAGAATATTGCTGCTCATGAAGCTACACCAAGAAG 624203
                             i     v       i                                 
C rnd-1_family-        188 TTACTGGAACATTACTGGAATATTGCTGCTCATGAAGCTACACCAAGAAG 139

  scaffold20|si     624204 GCATTAGATTACTGTCAGAGTTCTGATTACTGTCGAAATTGCAGTAACAT 624253
                           i                                      i       i  
C rnd-1_family-        138 ACATTAGATTACTGTCAGAGTTCTGATTACTGTCGAAATCGCAGTAATAT 89

  scaffold20|si     624254 TACTGTCGTGACCAAGGAGTAGGAGTCACAGTAACGCGACGTCACCTAGA 624303
                                 v      i                      i             
C rnd-1_family-         88 TACTGTGGTGACCGAGGAGTAGGAGTCACAGTAACGTGACGTCACCTAGA 39

  scaffold20|si     624304 TCCTACCTAGATGATGGAAATATTATGGTTCTGGT 624338
                                         v     v  v?          
C rnd-1_family-         38 TCCTACCTAGATGAGGGAAAAATANTGGTTCTGGT 4

Matrix = 20p43g.matrix
Kimura (with divCpGMod) = 10.66
Transitions / transversions = 1.31 (233/178)
Gap_init rate = 0.01 (44 / 3561), avg. gap size = 1.18 (52 / 44)


2556 6.65 0.00 0.30 scaffold20|size643067 624098 624429 (17276) C rnd-1_family-777#DNA (0) 331 1 m_b1220s001i37 65633

  scaffold20|si     624098 ATTACTGGATTATTACTGGATTATTACTGGAATATTACTGGAATACTGCT 624147
                                   ?v?         v                        ? i  
C rnd-1_family-        331 ATTACTGGNGNATTACTGGAATATTACTGGAATATTACTGGAATANTACT 282

  scaffold20|si     624148 GGTACATTGCTGGATCATTACTAGAATATTGCTGCTCATGAAGCTACACC 624197
                                   i     v       i                           
C rnd-1_family-        281 GGTACATTACTGGAACATTACTGGAATATTGCTGCTCATGAAGCTACACC 232

  scaffold20|si     624198 AAGAAGGCATTAGATTACTGTCAGAGTTCTGATTACTGTCGAAATTGCAG 624247
                                 i                                 i    -    
C rnd-1_family-        231 AAGAAGACATTAGATTACTGTCAGAGTTCTGATTACTGTCAAAAT-GCAG 183

  scaffold20|si     624248 TAACATTACTGTCGTGACCAAGGAGTAGGAGTCACAGTAACGCGACGTCA 624297
                              i        v      i                      i       
C rnd-1_family-        182 TAATATTACTGTGGTGACCGAGGAGTAGGAGTCACAGTAACGTGACGTCA 133

  scaffold20|si     624298 CCTAGATCCTACCTAGATGATGGAAATATTATGGTTCTGGTTATGAGCAC 624347
                                   v         i v     v   ?                i  
C rnd-1_family-        132 CCTAGATCGTACCTAGATAAGGGAAAAATTNTGGTTCTGGTTATGAGTAC 83

  scaffold20|si     624348 GGGAATTCTGGTCAGTAACCAGTAACTAGTTCTGAATTCTGACTATTTTA 624397
                           v                                  v v          v 
C rnd-1_family-         82 CGGAATTCTGGTCAGTAACCAGTAACTAGTTCTGATTACTGACTATTTGA 33

  scaffold20|si     624398 CCAGAACCTAAAAATCGGAATTTGAAACTTAG 624429
                                 i                         
C rnd-1_family-         32 CCAGAATCTAAAAATCGGAATTTGAAACTTAG 1

Matrix = 20p43g.matrix
Kimura (with divCpGMod) = 6.76
Transitions / transversions = 1.00 (11/11)
Gap_init rate = 0.00 (1 / 331), avg. gap size = 1.00 (1 / 1)


598 21.10 2.67 14.96 scaffold20|size643067 624553 624814 (16891) rnd-5_family-2349#Unknown 505 738 (5) m_b1220s001i38 65628

  scaffold20|si     624553 CAGACGTGCATATTGTCTGAGTCAGACCTTGGGCTTTGCCATTATTGCAG 624602
                              i   v   i    v     -- --  --   iv  i    -   i  
  rnd-5_family-        505 CAGGCGTTCATGTTGTGTGAGT--G--CT--GGCCGTGTCATT-TTGTAG 547

  scaffold20|si     624603 T-GCC-CTTGC-ACCC--CCCCTAGTTCTGTCTCTGACAAACTGGAACCC 624647
                           i-   -     - iii-- i   v-          v      ivi   i 
  rnd-5_family-        548 CCGCCTCTTGCTATTTTTCTCCTC-TTCTGTCTCTCACAAACCCAAACTC 596

  scaffold20|si     624648 TGGTGTCATATCTGTCTCTACCTGTTTT-GTGATTCACAATTAGTACAGT 624696
                                      i    i  ii       -i i   i  i    ii  ---
  rnd-5_family-        597 TGGTGTCATATTTGTCCCTGTCTGTTTTCATAATTTACGATTAACAC--- 643

  scaffold20|si     624697 TTTTTAACACACGATAATACAACCAACACATGGTCTACTGTGACTAGGAG 624746
                           --     ii-----    ?i -i  -------- i   ---      i  
  rnd-5_family-        644 --TTTAATG-----TAATNTA-TCA--------TTTAC---GACTAGAAG 674

  scaffold20|si     624747 CACCACTAGTTGAGTTGTATTTGAGTCATTTGTGACAGGAAAAACATTAC 624796
                           i           -----     ii          i      v   vv i 
  rnd-5_family-        675 TACCACTAGTTG-----TATTTAGGTCATTTGTGGCAGGAATAACTGTGC 719

  scaffold20|si     624797 AAATACCATC-ATTCTGGT 624814
                                 vv  -i    i  
  rnd-5_family-        720 AAATACACTCTGTTCTAGT 738

Matrix = 20p43g.matrix
Kimura (with divCpGMod) = 24.20
Transitions / transversions = 3.27 (36/11)
Gap_init rate = 0.16 (41 / 261), avg. gap size = 1.02 (42 / 41)


13 10.84 6.67 0.00 scaffold20|size643067 628608 628637 (13068) (TAGG)n#Simple_repeat 1 32 (0) m_b1220s252i1 65634

  scaffold20|si     628608 TAAGTA-GTAGGTAAGTAGCT-GGTAGGTAGG 628637
                             i   -       i    v -          
  (TAGG)n#Simpl          1 TAGGTAGGTAGGTAGGTAGGTAGGTAGGTAGG 32

Matrix = Unknown
Transitions / transversions = 2.00 (2/1)
Gap_init rate = 0.07 (2 / 29), avg. gap size = 1.00 (2 / 2)


13 13.87 6.25 0.00 scaffold20|size643067 633473 633504 (8201) (TTC)n#Simple_repeat 1 34 (0) m_b1220s252i2 65635

  scaffold20|si     633473 TTCTT-TGCTTCTTC-TCTTCTTCTGATTCGTCT 633504
                                - v       -         vv   v   
  (TTC)n#Simple          1 TTCTTCTTCTTCTTCTTCTTCTTCTTCTTCTTCT 34

Matrix = Unknown
Transitions / transversions = 0.00 (0/4)
Gap_init rate = 0.06 (2 / 31), avg. gap size = 1.00 (2 / 2)


13 13.87 6.25 0.00 scaffold20|size643067 638616 638647 (3058) (TTC)n#Simple_repeat 1 34 (0) m_b1220s252i3 65636

  scaffold20|si     638616 TTCTT-TGCTTCTTC-TCTTCTTCTGATTCGTCT 638647
                                - v       -         vv   v   
  (TTC)n#Simple          1 TTCTTCTTCTTCTTCTTCTTCTTCTTCTTCTTCT 34

Matrix = Unknown
Transitions / transversions = 0.00 (0/4)
Gap_init rate = 0.06 (2 / 31), avg. gap size = 1.00 (2 / 2)


7734 0.00 0.00 0.00 scaffold20|size643067 639066 639890 (1815) C genome_10_16122#DNA (0) 825 1 m_b1220s001i39 65637

  scaffold20|si     639066 AGGACGGGTGAACTCCTAGTTATTTTTGCTAACTGGACCCTAGTATCAGC 639115
                                                                             
C genome_10_161        825 AGGACGGGTGAACTCCTAGTTATTTTTGCTAACTGGACCCTAGTATCAGC 776

  scaffold20|si     639116 CTATCCCCCCCTGACGAATTTCTCTTGATACCTAGGTATCATCATTTACT 639165
                                                                             
C genome_10_161        775 CTATCCCCCCCTGACGAATTTCTCTTGATACCTAGGTATCATCATTTACT 726

  scaffold20|si     639166 AGTAAAGTTCCTTAAAGCTAGAGAGATGCCTGCCTCCTGAGAAGAAACAT 639215
                                                                             
C genome_10_161        725 AGTAAAGTTCCTTAAAGCTAGAGAGATGCCTGCCTCCTGAGAAGAAACAT 676

  scaffold20|si     639216 GGCAGATACCCTAGTATCATTATCCAGGCATGAAGGGTTAAAAAATTTCT 639265
                                                                             
C genome_10_161        675 GGCAGATACCCTAGTATCATTATCCAGGCATGAAGGGTTAAAAAATTTCT 626

  scaffold20|si     639266 ATACCTATAAAATCTTGAACCCCGAATAGAAATAATATGAGCAGTCAATG 639315
                                                                             
C genome_10_161        625 ATACCTATAAAATCTTGAACCCCGAATAGAAATAATATGAGCAGTCAATG 576

  scaffold20|si     639316 AAAAATATTATTACATTAGAGGTAAAAAGTAAAAATCACATCATTTCGTA 639365
                                                                             
C genome_10_161        575 AAAAATATTATTACATTAGAGGTAAAAAGTAAAAATCACATCATTTCGTA 526

  scaffold20|si     639366 AGGCATTCCTATGTGGCTCGTGTAGACAGTGTTAGTAAACAAGTAAGTAC 639415
                                                                             
C genome_10_161        525 AGGCATTCCTATGTGGCTCGTGTAGACAGTGTTAGTAAACAAGTAAGTAC 476

  scaffold20|si     639416 CGATAAGAAGAAGTGGAGCCCAATTGATAGACAACTTAAAAGCAAGTACG 639465
                                                                             
C genome_10_161        475 CGATAAGAAGAAGTGGAGCCCAATTGATAGACAACTTAAAAGCAAGTACG 426

  scaffold20|si     639466 ATATCGCTTTGCAGTGAGAATGGCGGAGGATGGAACACTCGAACCTTTTC 639515
                                                                             
C genome_10_161        425 ATATCGCTTTGCAGTGAGAATGGCGGAGGATGGAACACTCGAACCTTTTC 376

  scaffold20|si     639516 TGAAGATGTGAAACTTATTGGTGATGCCTATGACATACGTCATGTCATTA 639565
                                                                             
C genome_10_161        375 TGAAGATGTGAAACTTATTGGTGATGCCTATGACATACGTCATGTCATTA 326

  scaffold20|si     639566 GAATGATTACCGGGAAGGACATCAAGGGAATGTTTCACTCCTCTCAACGT 639615
                                                                             
C genome_10_161        325 GAATGATTACCGGGAAGGACATCAAGGGAATGTTTCACTCCTCTCAACGT 276

  scaffold20|si     639616 TGGATGACGACACAAGCAAAACTGTTGAGTTGATCAGTATGTAGGGACAT 639665
                                                                             
C genome_10_161        275 TGGATGACGACACAAGCAAAACTGTTGAGTTGATCAGTATGTAGGGACAT 226

  scaffold20|si     639666 TATTGGGGTAACCTTAGTAGAATACCATACGATATGTATGTATGTATGTA 639715
                                                                             
C genome_10_161        225 TATTGGGGTAACCTTAGTAGAATACCATACGATATGTATGTATGTATGTA 176

  scaffold20|si     639716 CGTATGTTGTGTTGTATCAGGTATAAGTACATAATCACTCCGCCTGGAGC 639765
                                                                             
C genome_10_161        175 CGTATGTTGTGTTGTATCAGGTATAAGTACATAATCACTCCGCCTGGAGC 126

  scaffold20|si     639766 CTGAAATCTGATACCTACCAAATTTTGTACCGTGCCTACGTGTTCTACGT 639815
                                                                             
C genome_10_161        125 CTGAAATCTGATACCTACCAAATTTTGTACCGTGCCTACGTGTTCTACGT 76

  scaffold20|si     639816 AGTTTCCTGCCTCCTGAGAAAAGTTGAAAAATACCATGGTATCTTTATTC 639865
                                                                             
C genome_10_161         75 AGTTTCCTGCCTCCTGAGAAAAGTTGAAAAATACCATGGTATCTTTATTC 26

  scaffold20|si     639866 AGGCAGGCACGAGTTCACCCGTCCT 639890
                                                    
C genome_10_161         25 AGGCAGGCACGAGTTCACCCGTCCT 1

Matrix = 20p43g.matrix
Kimura (with divCpGMod) = 0.00
Transitions / transversions = 1.00 (0/0)
Gap_init rate = 0.00 (0 / 824), avg. gap size = 0.0 (0 / 0)


2346 0.52 0.65 0.74 scaffold210|size504517 1 2154 (500044) (TG)n#Simple_repeat 1 2152 (0) c_b1488s251i0 65638

  scaffold210|s          1 TGTGTGTGTGTGTGTGTGTGTGTGTGTGTGTGTGTGTGTGTGTGTGTGTG 50
                                                                             
  (TG)n#Simple_          1 TGTGTGTGTGTGTGTGTGTGTGTGTGTGTGTGTGTGTGTGTGTGTGTGTG 50

  scaffold210|s         51 TGTGTGTGTGTGTGTGTGTGTGT-TGTGTGTGTGTGTGTGTGTGTGTGTG 99
                                                  -                          
  (TG)n#Simple_         51 TGTGTGTGTGTGTGTGTGTGTGTGTGTGTGTGTGTGTGTGTGTGTGTGTG 100

  scaffold210|s        100 TGTGTGTGTAGTGTGTGTGTGTGT-TGTGTGTGTGTGTGTGTGTGTGTGT 148
                                    -              -                         
  (TG)n#Simple_        101 TGTGTGTGT-GTGTGTGTGTGTGTGTGTGTGTGTGTGTGTGTGTGTGTGT 149

  scaffold210|s        149 GTGTGTGTGTGTGTGTGTGTGTGTGTGTGTGT-TGTGTGTGTGTGTGTGT 197
                                                           -                 
  (TG)n#Simple_        150 GTGTGTGTGTGTGTGTGTGTGTGTGTGTGTGTGTGTGTGTGTGTGTGTGT 199

  scaffold210|s        198 GTGTGTGTGTGTGTGTGTGTGTGTGTGTGTGTGTGTGTGTGTGTGTGTGT 247
                                                                             
  (TG)n#Simple_        200 GTGTGTGTGTGTGTGTGTGTGTGTGTGTGTGTGTGTGTGTGTGTGTGTGT 249

  scaffold210|s        248 GTGTGTGTGTGTGTGTGTGTGTGTGTGTGTGTGTGTGTG-GTTTGTGTGT 296
                                                                  -  v       
  (TG)n#Simple_        250 GTGTGTGTGTGTGTGTGTGTGTGTGTGTGTGTGTGTGTGTGTGTGTGTGT 299

  scaffold210|s        297 GTGTGTGTGTGT-TTTGTGTGTGTGTGTGTGTGTGTGTGTGTGTGT-TGT 344
                                       - v                               -   
  (TG)n#Simple_        300 GTGTGTGTGTGTGTGTGTGTGTGTGTGTGTGTGTGTGTGTGTGTGTGTGT 349

  scaffold210|s        345 GTGTGTGTGTGTGTGTGTGTGTGTGTGTGTGTGT-TGTGTGTGTGTGTGT 393
                                                             -               
  (TG)n#Simple_        350 GTGTGTGTGTGTGTGTGTGTGTGTGTGTGTGTGTGTGTGTGTGTGTGTGT 399

  scaffold210|s        394 GTGTGTGTGTGTGTGTGTGTGTGTGTGTGTGTGTGTGTGTGTGTGTGTGT 443
                                                                             
  (TG)n#Simple_        400 GTGTGTGTGTGTGTGTGTGTGTGTGTGTGTGTGTGTGTGTGTGTGTGTGT 449

  scaffold210|s        444 GTGTGTGTGTGTGTGTGTGTGTGTGTGTGTGTGTGTGTGTGTGTGTGTGT 493
                                                                             
  (TG)n#Simple_        450 GTGTGTGTGTGTGTGTGTGTGTGTGTGTGTGTGTGTGTGTGTGTGTGTGT 499

  scaffold210|s        494 GTGTGTGTGTGTGTGTGTGTGTGTGTGTGTGTGTGTGTGTGTGTGTGTGT 543
                                                                             
  (TG)n#Simple_        500 GTGTGTGTGTGTGTGTGTGTGTGTGTGTGTGTGTGTGTGTGTGTGTGTGT 549

  scaffold210|s        544 GTGTGTGTGTGTGTGTGTGTGTGTGTGTGTGT-TGTGTGCT-TAGTGTGT 591
                                                           -      - - -      
  (TG)n#Simple_        550 GTGTGTGTGTGTGTGTGTGTGTGTGTGTGTGTGTGTGTG-TGT-GTGTGT 597

  scaffold210|s        592 GTGTGTGTGTGTGTGTGTGTGTGTGTGTGTGTGTGTGTGTGTGTGTGTGT 641
                                                                             
  (TG)n#Simple_        598 GTGTGTGTGTGTGTGTGTGTGTGTGTGTGTGTGTGTGTGTGTGTGTGTGT 647

  scaffold210|s        642 GTGTGTGTGTGTGTGTGTGTGTGTGTGTGTGTGTGTGTGTGTGTGTGTGT 691
                                                                             
  (TG)n#Simple_        648 GTGTGTGTGTGTGTGTGTGTGTGTGTGTGTGTGTGTGTGTGTGTGTGTGT 697

  scaffold210|s        692 GTGTGTGTGTGTGTGTGTGTGTGTGTGTGTGTGTGTGTGTGTGTGTGTGT 741
                                                                             
  (TG)n#Simple_        698 GTGTGTGTGTGTGTGTGTGTGTGTGTGTGTGTGTGTGTGTGTGTGTGTGT 747

  scaffold210|s        742 GTGTGTGTGTGTGTGTGTGTGTGTGTGTGTGTGTGTGTGTGTGTGTGTGT 791
                                                                             
  (TG)n#Simple_        748 GTGTGTGTGTGTGTGTGTGTGTGTGTGTGTGTGTGTGTGTGTGTGTGTGT 797

  scaffold210|s        792 GTGTGTAGTGTGTGTGTGTGTGTGTGTGTGTGTGTGTGTGTGTGTGTGTG 841
                                 -                                           
  (TG)n#Simple_        798 GTGTGT-GTGTGTGTGTGTGTGTGTGTGTGTGTGTGTGTGTGTGTGTGTG 846

  scaffold210|s        842 TGTGTGTGTGTGTGTGTGTGTGTGTGTGTGTGTGTGTGTGTGTGTGTGTG 891
                                                                             
  (TG)n#Simple_        847 TGTGTGTGTGTGTGTGTGTGTGTGTGTGTGTGTGTGTGTGTGTGTGTGTG 896

  scaffold210|s        892 TGTGTGTGTGTGTGTGTGTGTGTGTGTGTGTGTGTGTGTGTGTGTGTGTG 941
                                                                             
  (TG)n#Simple_        897 TGTGTGTGTGTGTGTGTGTGTGTGTGTGTGTGTGTGTGTGTGTGTGTGTG 946

  scaffold210|s        942 TGTGTGTGTGTGTGTGTGTGTGTGTGTGTGTGTGTGTGTGTGTGTGTGTG 991
                                                                             
  (TG)n#Simple_        947 TGTGTGTGTGTGTGTGTGTGTGTGTGTGTGTGTGTGTGTGTGTGTGTGTG 996

  scaffold210|s        992 TGTGTGTGTGTGTGTGTGTGTGTGTGTGTGTGTGTGTGTGTGTGTGTGTG 1041
                                                                             
  (TG)n#Simple_        997 TGTGTGTGTGTGTGTGTGTGTGTGTGTGTGTGTGTGTGTGTGTGTGTGTG 1046

  scaffold210|s       1042 TGTGTGTGTGTGTGTGTGTGTGTGTGTGTGTGTGTGTGTGTGTGTGTGTG 1091
                                                                             
  (TG)n#Simple_       1047 TGTGTGTGTGTGTGTGTGTGTGTGTGTGTGTGTGTGTGTGTGTGTGTGTG 1096

  scaffold210|s       1092 TGTGTGTGTGTGTGTGTGTGTGTGTGTGTGTGTGTGTGTGTGTGTGTGTG 1141
                                                                             
  (TG)n#Simple_       1097 TGTGTGTGTGTGTGTGTGTGTGTGTGTGTGTGTGTGTGTGTGTGTGTGTG 1146

  scaffold210|s       1142 TGTGTGTGTGTGTGTGTGTGTGTGTGTGTGTGTGTGTGTGTGTGTGTGTG 1191
                                                                             
  (TG)n#Simple_       1147 TGTGTGTGTGTGTGTGTGTGTGTGTGTGTGTGTGTGTGTGTGTGTGTGTG 1196

  scaffold210|s       1192 TGTGTGTGTGTGTGTGTGTGTGTGTGTGTGTGTGTGTGTGTGTGTGTGTG 1241
                                                                             
  (TG)n#Simple_       1197 TGTGTGTGTGTGTGTGTGTGTGTGTGTGTGTGTGTGTGTGTGTGTGTGTG 1246

  scaffold210|s       1242 TGTGTGTGTGTGTGTGTGTGTGTGTGTGTGTGTAGTGTGTGTGTGTGTGT 1291
                                                            -                
  (TG)n#Simple_       1247 TGTGTGTGTGTGTGTGTGTGTGTGTGTGTGTGT-GTGTGTGTGTGTGTGT 1295

  scaffold210|s       1292 GTGTGTGTGTGTGTGTGTGTGTGTGTGCTGTGTGTGTGTGTGTGTGTGTG 1341
                                                      -                      
  (TG)n#Simple_       1296 GTGTGTGTGTGTGTGTGTGTGTGTGTG-TGTGTGTGTGTGTGTGTGTGTG 1344

  scaffold210|s       1342 TGTGTGCTGTGTGCTGTGTGTGTGTGTGTGTGTGTGTGTGTGTGTGTGTG 1391
                                 -      -                                    
  (TG)n#Simple_       1345 TGTGTG-TGTGTG-TGTGTGTGTGTGTGTGTGTGTGTGTGTGTGTGTGTG 1392

  scaffold210|s       1392 TGTGTGTGTGTGTGTGTGTGTGTGTGCT-TAGTGTGCT-TAGTGTGCTTT 1439
                                                     - - -     - - -     - v 
  (TG)n#Simple_       1393 TGTGTGTGTGTGTGTGTGTGTGTGTG-TGT-GTGTG-TGT-GTGTG-TGT 1437

  scaffold210|s       1440 GTGTGTGTGTGTGTGTGTGTGTGTGTGTGTGTGTGTGTGTGTGTGTGTGT 1489
                                                                             
  (TG)n#Simple_       1438 GTGTGTGTGTGTGTGTGTGTGTGTGTGTGTGTGTGTGTGTGTGTGTGTGT 1487

  scaffold210|s       1490 GTGTGTGTGTGTGCT-TGTGTGTGCT-TAGTGTGTGTGTGTGTGTGTGTG 1537
                                        - -        - - -                     
  (TG)n#Simple_       1488 GTGTGTGTGTGTG-TGTGTGTGTG-TGT-GTGTGTGTGTGTGTGTGTGTG 1534

  scaffold210|s       1538 TGTGTGTGTGTGTGTGT-TGTGTGTGTGTTTGTGTGTGTGTGTGTTTGTG 1586
                                            -           v               v    
  (TG)n#Simple_       1535 TGTGTGTGTGTGTGTGTGTGTGTGTGTGTGTGTGTGTGTGTGTGTGTGTG 1584

  scaffold210|s       1587 TGTGTGTGTGTGTGTGTGTGTGTGTGTGTGTGTGTGTGTGTGTGTGTGTG 1636
                                                                             
  (TG)n#Simple_       1585 TGTGTGTGTGTGTGTGTGTGTGTGTGTGTGTGTGTGTGTGTGTGTGTGTG 1634

  scaffold210|s       1637 TGTGTGTGTGTGTGTGTGTGTGTGTGTGTGTGTGTGTGTGTGTGTGTGTG 1686
                                                                             
  (TG)n#Simple_       1635 TGTGTGTGTGTGTGTGTGTGTGTGTGTGTGTGTGTGTGTGTGTGTGTGTG 1684

  scaffold210|s       1687 TGTGTGTGTGTGTGTGTGTGTGTGTGTGTGTGTGTGTGTGTGTGTGTGTG 1736
                                                                             
  (TG)n#Simple_       1685 TGTGTGTGTGTGTGTGTGTGTGTGTGTGTGTGTGTGTGTGTGTGTGTGTG 1734

  scaffold210|s       1737 TGTGTGTGTGTGTGTGTGTGTGTGTGTGTGTGTGTGTGTGTGTGTGTGTG 1786
                                                                             
  (TG)n#Simple_       1735 TGTGTGTGTGTGTGTGTGTGTGTGTGTGTGTGTGTGTGTGTGTGTGTGTG 1784

  scaffold210|s       1787 TGTGTGTGTGTGTGTGTGTGTGTGTGTGTGTGTGTGTGTGTGTGTGTGTG 1836
                                                                             
  (TG)n#Simple_       1785 TGTGTGTGTGTGTGTGTGTGTGTGTGTGTGTGTGTGTGTGTGTGTGTGTG 1834

  scaffold210|s       1837 TGTGTGTGTGTGTGTGTGTGTGTGTGTGTGTGTGTGTGTGTGTGTGTGTG 1886
                                                                             
  (TG)n#Simple_       1835 TGTGTGTGTGTGTGTGTGTGTGTGTGTGTGTGTGTGTGTGTGTGTGTGTG 1884

  scaffold210|s       1887 TGTGTGTGTGTGTGTGTGTGTGTGTGTGTGTGTGTGTGTGTGTGTGTGTG 1936
                                                                             
  (TG)n#Simple_       1885 TGTGTGTGTGTGTGTGTGTGTGTGTGTGTGTGTGTGTGTGTGTGTGTGTG 1934

  scaffold210|s       1937 TGTGTGTGTGTGTGTGTGTGTGTGTGTGTGTGTGTGTGTGTGTGTGTGTG 1986
                                                                             
  (TG)n#Simple_       1935 TGTGTGTGTGTGTGTGTGTGTGTGTGTGTGTGTGTGTGTGTGTGTGTGTG 1984

  scaffold210|s       1987 TGTGTGTGTGTGTGTGTGTGTGTGTGTGTGTGTGTGTGTGTGTGTGTGTG 2036
                                                                             
  (TG)n#Simple_       1985 TGTGTGTGTGTGTGTGTGTGTGTGTGTGTGTGTGTGTGTGTGTGTGTGTG 2034

  scaffold210|s       2037 TGTGTGTGTGTGTGTGTGTGTGTGTGTGTGTGTGTGTGGGTGTGTGTGTG 2086
                                                                 v           
  (TG)n#Simple_       2035 TGTGTGTGTGTGTGTGTGTGTGTGTGTGTGTGTGTGTGTGTGTGTGTGTG 2084

  scaffold210|s       2087 TGTGTGTGTGTGTGGGTGTGTGTGTGTGTGTGTGTGGGTGTGGGTGTGGG 2136
                                         v                     v     v     v 
  (TG)n#Simple_       2085 TGTGTGTGTGTGTGTGTGTGTGTGTGTGTGTGTGTGTGTGTGTGTGTGTG 2134

  scaffold210|s       2137 TGTGGGTGTGTGTGTGTG 2154
                               v             
  (TG)n#Simple_       2135 TGTGTGTGTGTGTGTGTG 2152

Matrix = Unknown
Transitions / transversions = 0.00 (0/11)
Gap_init rate = 0.01 (30 / 2153), avg. gap size = 1.00 (30 / 30)


539 6.41 6.41 0.00 scaffold210|size504517 2188 2265 (499933) rnd-5_family-1030#Unknown 4 86 (226) m_b1488s001i0 65639

  scaffold210|s       2188 GAGGTGTTGGGTATAATACCT----A-ACCTTATGCATGTTATTAGAGTA 2232
                                                ---- -   i        v     i    
  rnd-5_family-          4 GAGGTGTTGGGTATAATACCTTACCATACCCTATGCATGATATTAAAGTA 53

  scaffold210|s       2233 CACTCTATGGTATGGTACCGTATAGTATTAGTT 2265
                                              v       i     
  rnd-5_family-         54 CACTCTATGGTATGGTACCTTATAGTACTAGTT 86

Matrix = 20p41g.matrix
Kimura (with divCpGMod) = 6.73
Transitions / transversions = 1.50 (3/2)
Gap_init rate = 0.03 (2 / 77), avg. gap size = 2.50 (5 / 2)


535 15.46 0.00 2.73 scaffold210|size504517 2266 2378 (499820) C rnd-1_family-189#Unknown (526) 608 499 m_b1488s001i1 65640

  scaffold210|s       2266 TACCCTTTATGTTTGTGGAATTTTGGAGGCACAGACAGTTGGACTAGTGT 2315
                                 iv    ?                i  i     ?i    iv    
C rnd-1_family-        608 TACCCTCAATGTNTGTGGAATTTTGGAGGTACGGACAGNCGGACCCGTGT 559

  scaffold210|s       2316 TATTTTGTTAGCAATTTTTTGTTGAAATTTCCAAGTGGGGTTTCTACATT 2365
                           v         -- v?       v          v i?i  -   i     
C rnd-1_family-        558 AATTTTGTTA--ATNTTTTTGTAGAAATTTCCACGCNAGG-TTCCACATT 512

  scaffold210|s       2366 TGAAGAAGAAAAA 2378
                           v v    ? i   
C rnd-1_family-        511 GGTAGAANAGAAA 499

Matrix = 20p41g.matrix
Kimura (with divCpGMod) = 16.13
Transitions / transversions = 1.12 (9/8)
Gap_init rate = 0.03 (3 / 112), avg. gap size = 1.00 (3 / 3)

547 12.91 1.06 1.06 scaffold210|size504517 2299 2392 (499806) C rnd-1_family-1148#Unknown (0) 155 62 m_b1488s001i2 65640

  scaffold210|s       2299 GACAGTTGGACTAGTGTTATTTTGTTAGCAATTTTTT-GTTGAAATTTCC 2347
                                 i     v                        -  v         
C rnd-1_family-        155 GACAGTCGGACTCGTGTTATTTTGTTAGCAATTTTTTTGTAGAAATTTCC 106

  scaffold210|s       2348 AAGTGGGGTTTCTACATTTGAAGAAGAAAAACTATGCCCATATCA 2392
                            v i?i    i -       v             i  vvi     
C rnd-1_family-        105 ACGCNAGGTTCC-ACATTTGTAGAAGAAAAACTACGCGAGTATCA 62

Matrix = 20p41g.matrix
Kimura (with divCpGMod) = 12.01
Transitions / transversions = 1.00 (6/6)
Gap_init rate = 0.02 (2 / 93), avg. gap size = 1.00 (2 / 2)


702 21.30 1.17 1.17 scaffold210|size504517 2383 2553 (499645) C rnd-1_family-474#Unknown (0) 775 605 m_b1488s001i4 65641

  scaffold210|s       2383 GCCCATATCACCAGAGTGTGCAACAGTGTATGCAACGGGGTGTCATCCAT 2432
                                     v     i           ii      v    vvi     i
C rnd-1_family-        775 GCCCATATCAGCAGAGCGTGCAACAGTGCGTGCAACCGGGTTATATCCAC 726

  scaffold210|s       2433 ATGTGTGAGCTCTCATTTTTTCTGTAAGACATAGAAGTCTCTACATGAGC 2482
                           i    i        -       vv         i?  ??  v v? i   
C rnd-1_family-        725 GTGTGCGAGCTCTC-TTTTTTCGCTAAGACATAANAGNNTCAAGNTAAGC 677

  scaffold210|s       2483 TCGCGTGACCTTTAAAAGCATAAT-ACATGT-ATGAACCAAAGTCATGTT 2530
                                i        viv  i v  -   vi -  v  i      -  iiv
C rnd-1_family-        676 TCGCGCGACCTTTATGCGCGTTATGACAAATAATCAATCAAAGT-ATACA 628

  scaffold210|s       2531 CTTTACTTCGGCTTTTATAGGTC 2553
                           iv v v    i v          
C rnd-1_family-        627 TATAAGTTCGACATTTATAGGTC 605

Matrix = 20p41g.matrix
Kimura (with divCpGMod) = 21.17
Transitions / transversions = 1.00 (18/18)
Gap_init rate = 0.02 (4 / 170), avg. gap size = 1.00 (4 / 4)


695 24.99 5.50 4.15 scaffold210|size504517 2378 2686 (499512) rnd-1_family-741#Unknown 1 313 (1) m_b1488s001i3 65642

  scaffold210|s       2378 ACTATGCCCATATCACCAGAGTGTGCAACAGTGTATGCAACGGGGTGTCA 2427
                               i          v     i           ii      v    vvi 
  rnd-1_family-          1 ACTACGCCCATATCAGCAGAGCGTGCAACAGTGCGTGCAACCGGGTTATA 50

  scaffold210|s       2428 TCCATATGTGTGAGCTCTCATTTTTTCTGTAAGACATAGAAGTCTCTACA 2477
                               ii    i        vi    v  v         iv  vv  v v?
  rnd-1_family-         51 TCCACGTGTGCGAGCTCTCTCTTTTGCTCTAAGACATAATAGAATCAAGN 100

  scaffold210|s       2478 TGAGCTCGCGTGACCTTTAAAAGCATAATA----CATGTATGAACCAAAG 2523
                            i        i     v    v ivv   i----   i   v--?i   i
  rnd-1_family-        101 TAAGCTCGCGCGACCTATAAATGTTGAATGCGATCATATATT--NTAAAA 148

  scaffold210|s       2524 TCATGTTCTTTACTTCGGCTTTTATAGGTCATATTAAAATGTCGGAAC-A 2572
                           -   i vv  i v    i v          i  -- vi  vv ?iv  - 
  rnd-1_family-        149 -CATATAATTCAGTTCGACATTTATAGGTCGTA--ATGATCACNATACAA 195

  scaffold210|s       2573 TCAGTACCTATG-TTAC----AAAAA---GCTCATGCACTATATCATCG- 2613
                            v iv ii v  -    ----     --- i iviv  iv      -  -
  rnd-1_family-        196 TAAAGATTTTTGATTACCCATAAAAAATCGTTTTCTCATAATATCA-CGC 244

  scaffold210|s       2614 --AGTCAATAAATAATGAA-ACAAGGTCATGCTTTATAACTAGTAGTGTG 2660
                           --   i-     ii iv  - v        i           i i i---
  rnd-1_family-        245 TTAGTT-ATAAACGACCAATAGAAGGTCATACTTTATAACTAATGGC--- 290

  scaffold210|s       2661 ACTCAAAATATTTCACTAAGTCTAAA 2686
                              v    - --        vv    
  rnd-1_family-        291 ACTAAAAA-A--TCACTAAGAGTAAA 313

Matrix = 20p41g.matrix
Kimura (with divCpGMod) = 27.15
Transitions / transversions = 1.06 (38/36)
Gap_init rate = 0.07 (21 / 308), avg. gap size = 1.43 (30 / 21)


392 28.36 3.52 7.85 scaffold210|size504517 2773 2971 (499227) rnd-1_family-276#Unknown 77 267 (1538) m_b1488s001i5 65643

  scaffold210|s       2773 AATAATATTAATGTAATTAATCTTTAATATGAGAGACCCTCTTCCACCCT 2822
                              ii  v     -       --------      i   i vv   iv  
  rnd-1_family-         77 AATGGTAATAATG-AATTAAT--------TGAGAGGCCCCCAGCCATGCT 117

  scaffold210|s       2823 CCTAATGGCCTCTCCCATGCCCAGATTCAAGCAAAACAAGCAAGC-AACT 2871
                                 v i   v i         i   v      vii i    i-    
  rnd-1_family-        118 CCTAATTGTCTCACTCATGCCCAGGTTCTAGCAAACTGAACAAGTAAACT 167

  scaffold210|s       2872 ACAATCTATCTACTTTGTTCCGCCAGTCTCGTGC--CGTCAGCTTCAATA 2919
                           i    i   iv       iv i  --ii vi i -- i      v v  -
  rnd-1_family-        168 GCAATTTATTGACTTTGTCGCACC--CTTAATACATCATCAGCTGCCAT- 214

  scaffold210|s       2920 TCCTACAAACTGA----CTTCCCCTCACCATAAACAAGATAAATTCGATC 2965
                           --- ii    ii ----  i    iv      v iii  v    i ii v
  rnd-1_family-        215 ---TGTAAACCAATCAGCTCCCCCCGACCATACATGGGAAAAATCCAGTA 261

  scaffold210|s       2966 AATTGC 2971
                             v   
  rnd-1_family-        262 AAGTGC 267

Matrix = 20p41g.matrix
Kimura (with divCpGMod) = 35.14
Transitions / transversions = 1.89 (34/18)
Gap_init rate = 0.09 (18 / 198), avg. gap size = 1.22 (22 / 18)


467 25.59 4.55 4.55 scaffold210|size504517 2796 2971 (499227) C rnd-1_family-712#Unknown (1) 374 199 m_b1488s001i6 65644

  scaffold210|s       2796 TTAATATGAGAGACCCTCTTCCACCCTCCTAATGGCCTCTCCCATGCCCA 2845
                                -      i   i vv    v        v i   v i        
C rnd-1_family-        374 TTAAT-TGAGAGGCCCCCAGCCACGCTCCTAATTGTCTCACTCATGCCCA 326

  scaffold210|s       2846 GATTCAAGCAAAACAAGCAAGC-AACTACAATCTATCTACTTTGTTCCGC 2894
                            i   v      vii i    i-    i    i    v       iv i 
C rnd-1_family-        325 GGTTCTAGCAAACTGAACAAGTAAACTGCAATTTATCGACTTTGTCGCAC 276

  scaffold210|s       2895 CAGTCTCG---TGCCGTCAGCTTCAATATCCTACAAACTGA----CTTCC 2937
                            ---  i ---i i i      v v  ---- ii    i  ----  i  
C rnd-1_family-        275 C---CTTGATACGTCATCAGCTGCCAT----TGTAAACCGATCAGCTCCC 233

  scaffold210|s       2938 CCTCACCATAAACAAGATAAATTCGATCAATTGC 2971
                             iv      v  ii  v    i ii v  v   
C rnd-1_family-        232 CCCGACCATACACGGGAAAAATCCAGTAAAGTGC 199

Matrix = 20p41g.matrix
Kimura (with divCpGMod) = 27.84
Transitions / transversions = 1.69 (27/16)
Gap_init rate = 0.06 (11 / 175), avg. gap size = 1.45 (16 / 11)


2058 12.58 1.56 0.62 scaffold210|size504517 2964 3283 (498915) rnd-1_family-567#DNA/Crypton 376 698 (0) m_b1488s001i7 65645

  scaffold210|s       2964 TCAATTGCCTCTCGG--CTGTAAAGAAGGGCGGA---CAACAGAAAGAAC 3008
                               --      i v--       iv      i ---  i   i v    
  rnd-1_family-        376 TCAA--GCCTCTTGCATCTGTAAAACAGGGCGAAGATCAGCAGGACGAAC 423

  scaffold210|s       3009 AACAGGTTGGACAGCAATCCTCCGAACATTAGTATTCATATTTTGGAGGT 3058
                                  iv  i?        i  i        i     i          
  rnd-1_family-        424 AACAGGTCTGATNGCAATCCTTCGGACATTAGTGTTCATGTTTTGGAGGT 473

  scaffold210|s       3059 AGCACTGCTGACCACCAAACAAACAAATAATCTCCTGGCGGAGATCTTCC 3108
                             ?  i     ?            vi  v                     
  rnd-1_family-        474 AGNACCGCTGANCACCAAACAAACTGATCATCTCCTGGCGGAGATCTTCC 523

  scaffold210|s       3109 AACCTTTGCTGAAGTTGGAATTGTTGTGAAAATAACACTTCAGTCTCAAG 3158
                            ?   i                 i  v        vii      i  ? ?
  rnd-1_family-        524 ANCCTCTGCTGAAGTTGGAATTGCTGGGAAAATAAAGTTTCAGTTTCNAN 573

  scaffold210|s       3159 TGCAGACTTACCAGCCCAAAATTCCTCAGACCCTGCAGCTGTGGCTGACA 3208
                             ?         i      v  i    i         v v i   i i i
  rnd-1_family-        574 TGNAGACTTACCGGCCCAATATCCCTCGGACCCTGCATCGGCGGCCGGCG 623

  scaffold210|s       3209 CTGCCCCTCGGCCTGGAGCGATGGCAGCTACATCTTCTTCGGAGGCAGCA 3258
                            i            v              v         i          
  rnd-1_family-        624 CCGCCCCTCGGCCTTGAGCGATGGCAGCTCCATCTTCTTTGGAGGCAGCA 673

  scaffold210|s       3259 CCATCACTAACACCTGGCTGTTGCA 3283
                                    ?               
  rnd-1_family-        674 CCATCACTANCACCTGGCTGTTGCA 698

Matrix = 20p41g.matrix
Kimura (with divCpGMod) = 11.84
Transitions / transversions = 2.08 (27/13)
Gap_init rate = 0.01 (4 / 319), avg. gap size = 1.75 (7 / 4)


1162 23.08 2.29 2.29 scaffold210|size504517 4008 4313 (497885) C rnd-1_family-721#Unknown (33) 306 1 m_b1488s001i8 65646

  scaffold210|s       4008 TAGAGTGT--CCATTTTTTTTATGCAGTGATGTTTTTTGCAACCACACTC 4055
                                   --  i        i i vv    --           i i  -
C rnd-1_family-        306 TAGAGTGTGACCGTTTTTTTTGTACCTTGAT--TTTTTGCAACCGCGCT- 260

  scaffold210|s       4056 AATTGCCCTTCTTAGGTTGCAAGCACTGAAGTTGTGTATACAGCTTTGCA 4105
                            vvi v v  ?          v  iv    i i   i         i   
C rnd-1_family-        259 ACGCGACGTTNTTAGGTTGCACGCGATGAAATCGTGCATACAGCTTCGCA 210

  scaffold210|s       4106 AACCATTGTTGCAAAAATACCACGTCAAAACTTGAGGTTACTTCTAGTAC 4155
                               ?v              i    i   vv       v v  v vv   
C rnd-1_family-        209 AACCNATGTTGCAAAAATACTACGTTAAATATTGAGGTAAATTATTTTAC 160

  scaffold210|s       4156 ATGAAACGGAATAAATACAAAAAAACGTAGTACGAGAAATTTGATCACTA 4205
                                 v     v    iv    vv       iiv     iiiv     i
C rnd-1_family-        159 ATGAAAAGGAATTAATATTAAAACTCGTAGTATACGAAATCCATTCACTG 110

  scaffold210|s       4206 GTCAGTC-ACGGCACAATTGATGTACTATGCC---AGT-AGCATGCTTTA 4250
                                  -iiv  i i v   ?ii ii i i --- v -  v v ---- 
C rnd-1_family-        109 GTCAGTCGGTCGCGCGAATGANACATCACGTCTCAACTGAGAAAG----A 64

  scaffold210|s       4251 CAAAAAAGGGCGGGAGATTCTTGAAGGGAAATTACAACATCGGTTGCAAA 4300
                           i      v      ii    ii vii    v                   
C rnd-1_family-         63 TAAAAAATGGCGGGGAATTCCCGCGAGGAATTTACAACATCGGTTGCAAA 14

  scaffold210|s       4301 CTTTCGATAATAC 4313
                              i         
C rnd-1_family-         13 CTTCCGATAATAC 1

Matrix = 20p41g.matrix
Kimura (with divCpGMod) = 22.90
Transitions / transversions = 1.23 (38/31)
Gap_init rate = 0.04 (11 / 305), avg. gap size = 1.27 (14 / 11)


645 2.70 0.00 0.00 scaffold210|size504517 4311 4384 (497814) C rnd-1_family-1148#Unknown (81) 74 1 m_b1488s001i9 65647

  scaffold210|s       4311 TACACGAGTATCATGTCTTTTGCTATAAGTTCTGACCCAAATGACCTGCA 4360
                              i           ?                      v           
C rnd-1_family-         74 TACGCGAGTATCATGNCTTTTGCTATAAGTTCTGACCCTAATGACCTGCA 25

  scaffold210|s       4361 TGTACATGGGAATGACTACGAAAA 4384
                                                   
C rnd-1_family-         24 TGTACATGGGAATGACTACGAAAA 1

Matrix = 20p41g.matrix
Kimura (with divCpGMod) = 1.52
Transitions / transversions = 1.00 (1/1)
Gap_init rate = 0.00 (0 / 73), avg. gap size = 0.0 (0 / 0)


260 21.43 0.00 0.00 scaffold210|size504517 4364 4419 (497779) C rnd-5_family-2402#Unknown (1314) 56 1 m_b1488s001i10 65648

  scaffold210|s       4364 ACATGGGAATGACTACGAAAAAAATAAGTCTCATCTTGTGGAACTTTCAG 4413
                            i   i    v  v vv      v   v               i   ii 
C rnd-5_family-         56 ATATGAGAATCACGAATAAAAAATTAATTCTCATCTTGTGGAATTTTTGG 7

  scaffold210|s       4414 AATAAT 4419
                            i    
C rnd-5_family-          6 AGTAAT 1

Matrix = 20p41g.matrix
Kimura (with divCpGMod) = 25.42
Transitions / transversions = 1.00 (6/6)
Gap_init rate = 0.00 (0 / 55), avg. gap size = 0.0 (0 / 0)


286 5.41 0.00 0.00 scaffold210|size504517 4384 4420 (497778) rnd-5_family-1030#Unknown 276 312 (0) m_b1488s001i11 65649

  scaffold210|s       4384 AAAATAAGTCTCATCTTGTGGAACTTTCAGAATAATA 4420
                                  v               i             
  rnd-5_family-        276 AAAATAATTCTCATCTTGTGGAATTTTCAGAATAATA 312

Matrix = 20p41g.matrix
Kimura (with divCpGMod) = 5.62
Transitions / transversions = 1.00 (1/1)
Gap_init rate = 0.00 (0 / 36), avg. gap size = 0.0 (0 / 0)


3765 4.11 0.00 0.00 scaffold210|size504517 4470 4907 (497291) genome_8_22558#DNA 1 438 (0) m_b1488s001i12 65650

  scaffold210|s       4470 CCGTAATTACTGGTGTATAAGAACCACAAAATGTCGGGTCATTTTCAAAA 4519
                                                              v              
  genome_8_2255          1 CCGTAATTACTGGTGTATAAGAACCACAAAATGTCCGGTCATTTTCAAAA 50

  scaffold210|s       4520 GATACAATAGGTGGTTCTTATAATACGAATGAAGTTAGTCTCCCCACCGC 4569
                                    i            v                           
  genome_8_2255         51 GATACAATAAGTGGTTCTTATACTACGAATGAAGTTAGTCTCCCCACCGC 100

  scaffold210|s       4570 AATGAAAAAATAAATGTATCTGAAAAAATTACCCTATTTACTTGGAGGTA 4619
                           i                                                 
  genome_8_2255        101 GATGAAAAAATAAATGTATCTGAAAAAATTACCCTATTTACTTGGAGGTA 150

  scaffold210|s       4620 GCCACTATGTACCCTTTCAACCATTGCTCGTCCGTGTGATGTGTGTGTTT 4669
                                                                             
  genome_8_2255        151 GCCACTATGTACCCTTTCAACCATTGCTCGTCCGTGTGATGTGTGTGTTT 200

  scaffold210|s       4670 GTTGTGAGCGTGATGTGTGGTGAGTTTTCGGTCATAGTAGTGTAGCTCAG 4719
                                                                     i i     
  genome_8_2255        201 GTTGTGAGCGTGATGTGTGGTGAGTTTTCGGTCATAGTAGTGCAACTCAG 250

  scaffold210|s       4720 TGAATAATAGGACCCATGTGGACCTAAACATATGGGCGTATTGTTCCCGA 4769
                                   i               v                  i      
  genome_8_2255        251 TGAATAATGGGACCCATGTGGACCGAAACATATGGGCGTATTGCTCCCGA 300

  scaffold210|s       4770 TGAGGAGAATCTAAATGACCTATGTTTAGAGGCAACAGAGTGTGTTAAAT 4819
                                               v          v                v 
  genome_8_2255        301 TGAGGAGAATCTAAATGACCAATGTTTAGAGTCAACAGAGTGTGTTAACT 350

  scaffold210|s       4820 GACCGAAACGGAAAATGTCCGTCGAAATCGGTCATTTTGCAGTGGCGGTT 4869
                            i                          v                i    
  genome_8_2255        351 GGCCGAAACGGAAAATGTCCGTCGAAATGGGTCATTTTGCAGTGGTGGTT 400

  scaffold210|s       4870 CTTATACACCGGTGGTTCTTATACACCAGTAATTACGG 4907
                            i v        i                         
  genome_8_2255        401 CCTTTACACCGGCGGTTCTTATACACCAGTAATTACGG 438

Matrix = 20p41g.matrix
Kimura (with divCpGMod) = 3.80
Transitions / transversions = 1.25 (10/8)
Gap_init rate = 0.00 (0 / 437), avg. gap size = 0.0 (0 / 0)


13 13.70 10.00 0.00 scaffold210|size504517 5693 5732 (496466) (GTT)n#Simple_repeat 1 44 (0) m_b1488s252i0 65651

  scaffold210|s       5693 GTTGTT-TTGTTG-TGTTGTT-TCGATGATGTTG-AGTTTTTGT 5732
                                 -      -       - i v  v     -v   v    
  (GTT)n#Simple          1 GTTGTTGTTGTTGTTGTTGTTGTTGTTGTTGTTGTTGTTGTTGT 44

Matrix = Unknown
Transitions / transversions = 0.25 (1/4)
Gap_init rate = 0.10 (4 / 39), avg. gap size = 1.00 (4 / 4)


19912 1.37 1.64 0.31 scaffold210|size504517 7799 10060 (492138) C rnd-1_family-1#Unknown (5498) 10417 8126 m_b1488s001i13 65652

  scaffold210|s       7799 ATACCAATGTCAATATCATACAAACTTTGTATGATGAAATACCTGTAAAA 7848
                                                                             
C rnd-1_family-      10417 ATACCAATGTCAATATCATACAAACTTTGTATGATGAAATACCTGTAAAA 10368

  scaffold210|s       7849 CGTAATACAATTAGTAACAAATTATATATCACTCACGATCGAATTTAGAG 7898
                                        i                                    
C rnd-1_family-      10367 CGTAATACAATTAATAACAAATTATATATCACTCACGATCGAATTTAGAG 10318

  scaffold210|s       7899 GTTATATAATTTACGTGATCAAAAAAGATCG------------TTTCTTC 7936
                                                     -    ------------       
C rnd-1_family-      10317 GTTATATAATTTACGTGATCAAAAAA-ATCGCAAGATATTACCTTTCTTC 10269

  scaffold210|s       7937 AAAGACCATTTTTCGCGTGAGGTTTAATGATATAAGTATGTGTCGCAAGG 7986
                                           vvi                               
C rnd-1_family-      10268 AAAGACCATTTTTCGCTAAAGGTTTAATGATATAAGTATGTGTCGCAAGG 10219

  scaffold210|s       7987 TCATGTTTCTTTCGTTATAAAAGATCTAAGATATTACTTGTAAAAAACCG 8036
                                                                          i  
C rnd-1_family-      10218 TCATGTTTCTTTCGTTATAAAAGATCTAAGATATTACTTGTAAAAAATCG 10169

  scaffold210|s       8037 ATATGTAACAATAATGCTAACATTTCTAGCTACAGGCTTGATAATCTACT 8086
                                                                             
C rnd-1_family-      10168 ATATGTAACAATAATGCTAACATTTCTAGCTACAGGCTTGATAATCTACT 10119

  scaffold210|s       8087 AGTGAAAAGGTCTTAGTGAAAAAATCCACCCTACTTTTTAAGCTACCTTA 8136
                                                              v              
C rnd-1_family-      10118 AGTGAAAAGGTCTTAGTGAAAAAATCCACCCTACTATTTAAGCTACCTTA 10069

  scaffold210|s       8137 TTTGTCCTCATCCTACCATTTGGTTGAGAATCCCAACAATAGTGTACACT 8186
                                                                             
C rnd-1_family-      10068 TTTGTCCTCATCCTACCATTTGGTTGAGAATCCCAACAATAGTGTACACT 10019

  scaffold210|s       8187 TGTCATGCGAAAAAATGAGCTACAAAAATCAAAATCTTATCTGATAGTAC 8236
                                                                             
C rnd-1_family-      10018 TGTCATGCGAAAAAATGAGCTACAAAAATCAAAATCTTATCTGATAGTAC 9969

  scaffold210|s       8237 TAAAACTTCTTAAGGATTAGATCAAGGTCACTAGGAAAAATATCCATGTG 8286
                                                                             
C rnd-1_family-       9968 TAAAACTTCTTAAGGATTAGATCAAGGTCACTAGGAAAAATATCCATGTG 9919

  scaffold210|s       8287 AAAGAATCTATCTATCTTACTATTTATGCTTGCATGCAACTAACCTAAGC 8336
                                                                 i           
C rnd-1_family-       9918 AAAGAATCTATCTATCTTACTATTTATGCTTGCATGCAGCTAACCTAAGC 9869

  scaffold210|s       8337 TTTTGCCTGATTGAGGGGGGGTGCAATTCCACTATGCAGTGGTTTCAAAT 8386
                              i                -                             
C rnd-1_family-       9868 TTTCGCCTGATTGAGGGGGG-TGCAATTCCACTATGCAGTGGTTTCAAAT 9820

  scaffold210|s       8387 ATCCATACCCACTGTGACAAATAAAACGTCATTATAATATAGAAAATCAT 8436
                                                                             
C rnd-1_family-       9819 ATCCATACCCACTGTGACAAATAAAACGTCATTATAATATAGAAAATCAT 9770

  scaffold210|s       8437 CTTTAGCTCAACATGCTGCCCCTCTTTATTCACAAATGAATTGATTATTT 8486
                                                     i                       
C rnd-1_family-       9769 CTTTAGCTCAACATGCTGCCCCTCTTCATTCACAAATGAATTGATTATTT 9720

  scaffold210|s       8487 GTGTGACAGCTCCATAGAAATTAACAGTATAAGTAATAGAACAGGCCATC 8536
                                                                             
C rnd-1_family-       9719 GTGTGACAGCTCCATAGAAATTAACAGTATAAGTAATAGAACAGGCCATC 9670

  scaffold210|s       8537 TTTGTCATGTATGTATCCCCCACAAGTTCACAGGAAAATAACACATATTA 8586
                                               -                             
C rnd-1_family-       9669 TTTGTCATGTATGTATCCCC-ACAAGTTCACAGGAAAATAACACATATTA 9621

  scaffold210|s       8587 ACATCATTGAGATCTTGCTCTGCAGGAGCCAGCTCTTTGAAAGGTCAAAA 8636
                                                                             
C rnd-1_family-       9620 ACATCATTGAGATCTTGCTCTGCAGGAGCCAGCTCTTTGAAAGGTCAAAA 9571

  scaffold210|s       8637 ACAAAACTCATATCACATGCACAATCACTACTTGAAGCCCTTTTTGAAAA 8686
                                                         i             -     
C rnd-1_family-       9570 ACAAAACTCATATCACATGCACAATCACTATTTGAAGCCCTTTT-GAAAA 9522

  scaffold210|s       8687 ATGATCCTTCAAGTAACAACGAGTTGGCTGCGGTAAGCATGGACAAAAAT 8736
                                                         i                   
C rnd-1_family-       9521 ATGATCCTTCAAGTAACAACGAGTTGGCTGTGGTAAGCATGGACAAAAAT 9472

  scaffold210|s       8737 TGGGTGCTTATATTGTGAATATGAGCTCTCGATTCAAAAGTTGTACAATG 8786
                                       v       i                             
C rnd-1_family-       9471 TGGGTGCTTATAATGTGAATGTGAGCTCTCGATTCAAAAGTTGTACAATG 9422

  scaffold210|s       8787 AGAAAATGATCAGCAATAAGCCACTCCATACATTTTGTCAATTCATATGG 8836
                                                                             
C rnd-1_family-       9421 AGAAAATGATCAGCAATAAGCCACTCCATACATTTTGTCAATTCATATGG 9372

  scaffold210|s       8837 CAATTGACCTGAGAATTATTGTTTGCAAGGCAGTTGAATTTTATGTACCT 8886
                                                                       v     
C rnd-1_family-       9371 CAATTGACCTGAGAATTATTGTTTGCAAGGCAGTTGAATTTTATTTACCT 9322

  scaffold210|s       8887 GAGAATTATTGTTTGCAAGGCAGTTGAATTTTCCGGGATCAAGAGGGGGA 8936
                                                                             
C rnd-1_family-       9321 GAGAATTATTGTTTGCAAGGCAGTTGAATTTTCCGGGATCAAGAGGGGGA 9272

  scaffold210|s       8937 GGTGACTGAAATAGTAGCTAACCAATTAAAAAATCCTCATGCTACTATCA 8986
                                                      v                      
C rnd-1_family-       9271 GGTGACTGAAATAGTAGCTAACCAATTTAAAAATCCTCATGCTACTATCA 9222

  scaffold210|s       8987 CAACACAAAATGGCAGTGGCATCAACATCTCCACGTCTGATTGGCCCATT 9036
                                                  i                          
C rnd-1_family-       9221 CAACACAAAATGGCAGTGGCATCGACATCTCCACGTCTGATTGGCCCATT 9172

  scaffold210|s       9037 AAAATATAATTCAACTCAGCACAAGCTCCGTCAAATTTTTCTGGGGTCTG 9086
                                                                    v        
C rnd-1_family-       9171 AAAATATAATTCAACTCAGCACAAGCTCCGTCAAATTTTTCGGGGGTCTG 9122

  scaffold210|s       9087 TTAGGGTCCTCAATCCGAGGCCGACTTTTTGAGGGGTTGTTCATTCTGTG 9136
                                          i                                  
C rnd-1_family-       9121 TTAGGGTCCTCAATCTGAGGCCGACTTTTTGAGGGGTTGTTCATTCTGTG 9072

  scaffold210|s       9137 TGGAGAGTGGGGAACTAGAAACTCAAGATGTCTAGTAAAAATTTGACAAA 9186
                                                                             
C rnd-1_family-       9071 TGGAGAGTGGGGAACTAGAAACTCAAGATGTCTAGTAAAAATTTGACAAA 9022

  scaffold210|s       9187 TAAAAAACATAGTGGCTGCAAGTTGTTATGCCCACATCGTACCACAAAT- 9235
                             -                                              -
C rnd-1_family-       9021 TA-AAAACATAGTGGCTGCAAGTTGTTATGCCCACATCGTACCACAAATT 8973

  scaffold210|s       9236 -----------------------TCCACGGGCATACTGTTTGAATGGTTG 9262
                           -----------------------    v                      
C rnd-1_family-       8972 CAAGGGACAATTCAATGACGCTCTCCAAGGGCATACTGTTTGAATGGTTG 8923

  scaffold210|s       9263 ATTGTGATCTGTTCAGGTGGGTAGTAGATGAGATGACCAAAAGTATAAGT 9312
                                                                             
C rnd-1_family-       8922 ATTGTGATCTGTTCAGGTGGGTAGTAGATGAGATGACCAAAAGTATAAGT 8873

  scaffold210|s       9313 TGAAAAACATAAGACACAAGATGATACATCCCCACCTTTTTGGTCCCAAA 9362
                                                               -          -  
C rnd-1_family-       8872 TGAAAAACATAAGACACAAGATGATACATCCCCACC-TTTTGGTCCC-AA 8825

  scaffold210|s       9363 AAGGATGCTTCACCCTGGCGCATCCCATGAATTATTGAGAGATGCAATGG 9412
                                                       v                     
C rnd-1_family-       8824 AAGGATGCTTCACCCTGGCGCATCCCATCAATTATTGAGAGATGCAATGG 8775

  scaffold210|s       9413 AGTGGAGTTTTTACATGGCTGCAGTGACATGTGCTAAAGCTGGAAGCGCA 9462
                                                                             
C rnd-1_family-       8774 AGTGGAGTTTTTACATGGCTGCAGTGACATGTGCTAAAGCTGGAAGCGCA 8725

  scaffold210|s       9463 CCAGCAGTACAATAACCAATTAGTTAATTAAGAAAATTAAATGAAGGA-G 9511
                                   i                                       - 
C rnd-1_family-       8724 CCAGCAGTGCAATAACCAATTAGTTAATTAAGAAAATTAAATGAAGGAGG 8675

  scaffold210|s       9512 GGGAACATCAATGAAATGGACAACACTTTCAGAGTATTTCATGAAGACAA 9561
                                    ii                                       
C rnd-1_family-       8674 GGGAACATCGGTGAAATGGACAACACTTTCAGAGTATTTCATGAAGACAA 8625

  scaffold210|s       9562 CATGTAGAAAATTATTTCCTGAACGTTCATGTAAGGGTTTACTAGCAATT 9611
                                                  i                          
C rnd-1_family-       8624 CATGTAGAAAATTATTTCCTGAATGTTCATGTAAGGGTTTACTAGCAATT 8575

  scaffold210|s       9612 TGCATACCAACATAATTATTTCATGAATGCTAAGAAAAATTGCAGGCAAC 9661
                                     v                                       
C rnd-1_family-       8574 TGCATACCAAAATAATTATTTCATGAATGCTAAGAAAAATTGCAGGCAAC 8525

  scaffold210|s       9662 ATACATGCTCCAGGAAGCCAAATGGAATATTTAAATGAAAACAACCTTAT 9711
                                                                             
C rnd-1_family-       8524 ATACATGCTCCAGGAAGCCAAATGGAATATTTAAATGAAAACAACCTTAT 8475

  scaffold210|s       9712 AGAGCATAGATATTTCTTCTAAACAAAAATCTCCCATCACTTGAGTGGCC 9761
                                                                             
C rnd-1_family-       8474 AGAGCATAGATATTTCTTCTAAACAAAAATCTCCCATCACTTGAGTGGCC 8425

  scaffold210|s       9762 TCCAGCAAGATAGAGATAAAACGGCATCAAATATCAATAATACGCATGAA 9811
                                                                             
C rnd-1_family-       8424 TCCAGCAAGATAGAGATAAAACGGCATCAAATATCAATAATACGCATGAA 8375

  scaffold210|s       9812 CGTTCATCTGTTAACGTTGCCATTTCTCAGGTCGTTATACGTCGAGAATA 9861
                                  v                       i                  
C rnd-1_family-       8374 CGTTCATGTGTTAACGTTGCCATTTCTCAGGCCGTTATACGTCGAGAATA 8325

  scaffold210|s       9862 CCGAGGAACGGGGCACGTGGGGGATTATGAAAAATCATACAATCTTCGTA 9911
                                i                                     v      
C rnd-1_family-       8324 CCGAGAAACGGGGCACGTGGGGGATTATGAAAAATCATACAATATTCGTA 8275

  scaffold210|s       9912 TGATTTTGATGTGTCTCAGATCACGAGACACAAAAAGCATGACCCCTAAC 9961
                                                     v                       
C rnd-1_family-       8274 TGATTTTGATGTGTCTCAGATCACGATACACAAAAAGCATGACCCCTAAC 8225

  scaffold210|s       9962 ATAGTTCGCACTTTTTTGCGACTCGTCAAAATCATACAAGATTTGTATGA 10011
                                                                             
C rnd-1_family-       8224 ATAGTTCGCACTTTTTTGCGACTCGTCAAAATCATACAAGATTTGTATGA 8175

  scaffold210|s      10012 TGGCTAGGTCGAAATCGCGGGAAGTTGTATGATTTTGATGGTTGCTGGT 10060
                                                                          i 
C rnd-1_family-       8174 TGGCTAGGTCGAAATCGCGGGAAGTTGTATGATTTTGATGGTTGCTGAT 8126

Matrix = 20p41g.matrix
Kimura (with divCpGMod) = 1.27
Transitions / transversions = 1.38 (18/13)
Gap_init rate = 0.00 (11 / 2261), avg. gap size = 4.00 (44 / 11)


244 13.78 1.49 13.33 scaffold210|size504517 10037 10103 (492095) C rnd-1_family-130#Unknown (44) 62 3 m_b1488s001i14 65653

  scaffold210|s      10037 TGTATGATTTTGATGGTTGCTGGTGATGACAAAAATTACCAGCAGCCGCT 10086
                                -   v  v ii  ? iv     -------     i          
C rnd-1_family-         62 TGTAT-ATTGTGTTAATTNCCCGTGAT-------ATTACTAGCAGCCGCT 21

  scaffold210|s      10087 GCAAGATTTTTT-GTAGC 10103
                                       - i   
C rnd-1_family-         20 GCAAGATTTTTTAGCAGC 3

Matrix = 20p41g.matrix
Kimura (with divCpGMod) = 15.42
Transitions / transversions = 1.67 (5/3)
Gap_init rate = 0.14 (9 / 66), avg. gap size = 1.00 (9 / 9)


255 3.06 0.00 9.09 scaffold210|size504517 10064 10099 (492099) rnd-1_family-201#Unknown 27 59 (826) m_b1488s001i15 65654

  scaffold210|s      10064 GACAAAAATTACCAGCAGCCGCTGCAAGATTTTTTG 10099
                                 ---i                          
  rnd-1_family-         27 GACAAA---CACCAGCAGCCGCTGCAAGATTTTTTG 59

Matrix = 20p41g.matrix
Kimura (with divCpGMod) = 3.13
Transitions / transversions = 1.00 (1/0)
Gap_init rate = 0.09 (3 / 35), avg. gap size = 1.00 (3 / 3)


803 5.10 0.00 0.00 scaffold210|size504517 10071 10168 (492030) rnd-1_family-65#Unknown 3 100 (0) m_b1488s001i16 65655

  scaffold210|s      10071 ATTACCAGCAGCCGCTGCAAGATTTTTTGTAGCTAGCTAGAGAGAATGTG 10120
                                                            v       v      i 
  rnd-1_family-          3 ATTACCAGCAGCCGCTGCAAGATTTTTTGTAGCGAGCTAGACAGAATGCG 52

  scaffold210|s      10121 ATTCGTAGAGACAGAGGAAGACATACTTTGAAAATAACGTGGCTTGTC 10168
                                                 i      ?       v          
  rnd-1_family-         53 ATTCGTAGAGACAGAGGAAGACGTACTTTNAAAATAAAGTGGCTTGTC 100

Matrix = 20p41g.matrix
Kimura (with divCpGMod) = 3.38
Transitions / transversions = 0.67 (2/3)
Gap_init rate = 0.00 (0 / 97), avg. gap size = 0.0 (0 / 0)


503 16.47 0.00 0.00 scaffold210|size504517 10095 10179 (492019) C rnd-1_family-79#Unknown (0) 197 113 m_b1488s001i17 65656

  scaffold210|s      10095 TTTTGTAGCTAGCTAGAGAGAATGTGATTCGTAGAGACAGAGGAAGACAT 10144
                                    v       v      ii         i          v i 
C rnd-1_family-        197 TTTTGTAGCGAGCTAGACAGAATGCAATTCGTAGAAACAGAGGAAGTCGT 148

  scaffold210|s      10145 ACTTTGAAAATAACGTGGCTTGTCTGCCCATTAAT 10179
                            v   i       v           i v v   i 
C rnd-1_family-        147 AGTTTAAAAATAAAGTGGCTTGTCTACGCTTTAGT 113

Matrix = 20p41g.matrix
Kimura (with divCpGMod) = 17.30
Transitions / transversions = 1.00 (7/7)
Gap_init rate = 0.00 (0 / 84), avg. gap size = 0.0 (0 / 0)


4430 5.97 0.36 0.54 scaffold210|size504517 10183 10738 (491460) genome_3_11529#DNA 5 559 (0) m_b1488s001i18 65657

  scaffold210|s      10183 ATTGCAGCAAGATCCCCTAAAAGGATAGAACGTGAAGAAATAGTATCTAC 10232
                                                   i     i     i     i       
  genome_3_1152          5 ATTGCAGCAAGATCCCCTAAAAGGGTAGAATGTGAAAAAATAATATCTAC 54

  scaffold210|s      10233 AATTGGATCAAAAATGAGGCTTCCCATCAGTTGAACTGTAATATAAGATA 10282
                           i                      v                          
  genome_3_1152         55 GATTGGATCAAAAATGAGGCTTCGCATCAGTTGAACTGTAATATAAGATA 104

  scaffold210|s      10283 CCTTTCGTCAAGTGAAAGAAAGTATCTTTCTTACTTAACTTTGATACCAG 10332
                                i                               i            
  genome_3_1152        105 CCTTTTGTCAAGTGAAAGAAAGTATCTTTCTTACTTAGCTTTGATACCAG 154

  scaffold210|s      10333 GCGTAGGGTCAGTCGACTGGCTGCATTTTTTGCAGCCAGTCATCGACTGG 10382
                                                   v     i          i        
  genome_3_1152        155 GCGTAGGGTCAGTCGACTGGCTGCTTTTTTCGCAGCCAGTCGTCGACTGG 204

  scaffold210|s      10383 CTTTATTTTTTGCAGCCAGTCGTCGACTGGCTTCGTTTTTTGCAGCCAGT 10432
                                                                             
  genome_3_1152        205 CTTTATTTTTTGCAGCCAGTCGTCGACTGGCTTCGTTTTTTGCAGCCAGT 254

  scaffold210|s      10433 CGTCGATTGGCTTCATTTTTCGCAGCCTGTCCTCAACTGGCTGCTTTTTT 10482
                                 i     v       i      v   v  i              v
  genome_3_1152        255 CGTCGACTGGCTGCATTTTTTGCAGCCAGTCGTCGACTGGCTGCTTTTTG 304

  scaffold210|s      10483 GCTGCA-TTTTTGCAGCCAGTCGGTCAACTGGCTTCATTTTTTGCAGCCA 10531
                              v  -               -   i       v         v     
  genome_3_1152        305 GCTTCATTTTTTGCAGCCAGTC-GTCGACTGGCTGCATTTTTTGGAGCCA 353

  scaffold210|s      10532 GTCGTCGACTGGCTTCATTTTTTACAGCCAG-CGTCGACGGGCTGACAGT 10580
                                         v                -i          i   i  
  genome_3_1152        354 GTCGTCGACTGGCTGCATTTTTTACAGCCAGTTGTCGACGGGCCGACGGT 403

  scaffold210|s      10581 CAGAAGTATCCTTTCTCATTTCTTGATTTTCCTCTGTTTGAAGTCGGAGT 10630
                                            i     i                          
  genome_3_1152        404 CAGAAGTATCCTTTCTCGTTTCTCGATTTTCCTCTGTTTGAAGTCGGAGT 453

  scaffold210|s      10631 TCATAGCGTTCAGCGATACTCTCCATTTTAATTTAGTGTTCCATTCCTTT 10680
                                  v                ivi                       
  genome_3_1152        454 TCATAGCTTTCAGCGATACTCTCCGACTTAATTTAGTGTTCCATTCCTTT 503

  scaffold210|s      10681 CTAAATTAGCCTTCCACATAAGTTTAGGGGACCTTGCAGTTGTAAATGGG 10730
                                                                          -- 
  genome_3_1152        504 CTAAATTAGCCTTCCACATAAGTTTAGGGGACCTTGCAGTTGTAAAT--G 551

  scaffold210|s      10731 GGCAAGCG 10738
                                i  
  genome_3_1152        552 GGCAAACG 559

Matrix = 20p41g.matrix
Kimura (with divCpGMod) = 4.47
Transitions / transversions = 1.75 (21/12)
Gap_init rate = 0.01 (5 / 555), avg. gap size = 1.00 (5 / 5)


239 16.03 16.67 5.48 scaffold210|size504517 10718 10783 (491415) C rnd-1_family-79#Unknown (82) 115 43 m_b1488s001i19 65656

  scaffold210|s      10718 AGTTGTAAATGGGGGCAAGCGCCTCGCTCGCGCT-----------TGCGC 10756
                                        v  iv        --      -----------i    
C rnd-1_family-        115 AGTTGTAAATGGGCGCGTGCGCCTCG--CGCGCTGCGCACGCGAACGCGC 68

  scaffold210|s      10757 CCATTTTAAAAGTAGAAAATATAGCTT 10783
                                  vi  i --  i     ii  
C rnd-1_family-         67 CCATTTTTGAAAT--AAGATATAATTT 43

Matrix = 20p41g.matrix
Kimura (with divCpGMod) = 14.72
Transitions / transversions = 2.33 (7/3)
Gap_init rate = 0.08 (5 / 65), avg. gap size = 3.00 (15 / 5)

1742 11.89 4.64 5.80 scaffold210|size504517 10736 11101 (491097) C rnd-1_family-70#Unknown (0) 362 1 m_b1488s001i20 65656

  scaffold210|s      10736 GCGCCTCGCTCGCGCTTGCGCCCATTTTAAAAGTA-GAAAATAT----AG 10780
                                v          i                  - v vvi  ----  
C rnd-1_family-        362 GCGCCGCGCTCGCGCTCGCGCCCATTTTAAAAGTATGTACCCATTTTTAG 313

  scaffold210|s      10781 CTTGGTAAAGT-TCCTTGTTAGACAATGATTTGTGACAGTATAACATTTC 10829
                           i   vv   vi- i           v vv         vv     i  i 
C rnd-1_family-        312 TTTGCGAAATCATTCTTGTTAGACACTCTTTTGTGACACGATAACGTTCC 263

  scaffold210|s      10830 CTTCAAGTTCACAGAAGCACTCGTGTA-AATT----TG-----TTGTGAT 10869
                                    i      v  i vv    -i   ----  -----      i
C rnd-1_family-        262 CTTCAAGTTTACAGAACCATTGTTGTATGATTAAAATGATAATTTGTGAC 213

  scaffold210|s      10870 ACTTTAATGATCCCTTCAAGTTGACAGAAGCATTCTTGTAAAAGATGATA 10919
                                    v            v      i        -    ? -----
C rnd-1_family-        212 ACTTTAATGTTCCCTTCAAGTTTACAGAAACATTCTTG-AAAANA----- 169

  scaffold210|s      10920 TATATGTTATAACGCTGTTCTTTAGCTATTAACAAAAATATAATTTTAAA 10969
                           ---    i   -  -------   --    v v   i             
C rnd-1_family-        168 ---ATGTCATA-CG-------TTA--TATTCAAAAAGATATAATTTTAAA 132

  scaffold210|s      10970 GGTCGGAAGATA-TTAAGACACTATGACTACCCCATGTAAGTCCAACCGA 11018
                              v  v     -                    -            v   
C rnd-1_family-        131 GGTAGGCAGATACTTAAGACACTATGACTACCC-ATGTAAGTCCAAGCGA 83

  scaffold210|s      11019 AAAATGAAATATTTACAGGTAAGTTATGATTAACTTGTTGGTCAGTACCT 11068
                                   v                v?v  i     ??            
C rnd-1_family-         82 AAAATGAATTATTTACAGGTAAGTTCNCATCAACTTNNTGGTCAGTACCT 33

  scaffold210|s      11069 GTTTTGGCAAAAAGTGAAAAAAACTGTCTCACT 11101
                                         i -                
C rnd-1_family-         32 GTTTTGGCAAAAAGCG-AAAAAACTGTCTCACT 1

Matrix = 20p41g.matrix
Kimura (with divCpGMod) = 12.17
Transitions / transversions = 0.64 (16/25)
Gap_init rate = 0.08 (28 / 365), avg. gap size = 1.36 (38 / 28)

411 22.03 3.57 5.45 scaffold210|size504517 10955 11122 (491076) C rnd-1_family-85#Unknown (29) 212 48 m_b1488s001i21 65656

  scaffold210|s      10955 AAATATAATTTTAAAGGT---CGGAAGATATTAAGACACTATGACTACCC 11001
                            i     v          --- ?v  --- i   i v   i      -  
C rnd-1_family-        212 AGATATATTTTTAAAGGTAACCNCAA---ACTAAAAGACTGTGACTA-CC 167

  scaffold210|s      11002 CATGTAAGTCCAACCGAAAAATGAAATATTTACAGGTAA-GTT--ATGAT 11048
                               i v   v   vvi    iiiv              -  v-- v  v
C rnd-1_family-        166 CATGCATGTCGAACACGAAAACAGCATATTTACAGGTAATGTGGAAGGAA 117

  scaffold210|s      11049 TAACTTGTTGGTCAGTACCTGTTTTGGCAAAAAGTGAAAAAAACTGTCTC 11098
                              ---i  i viiv    vi vv    ?             i-      
C rnd-1_family-        116 TAA---ATTAGATGTTACCAATAATGGCNAAAAGTGAAAAAAG-TGTCTC 71

  scaffold210|s      11099 ACTGAAGAAGAAGAAGAGGAAGAA 11122
                             -  v i         i   i  
C rnd-1_family-         70 AC-GACGGAGAAGAAGAAGAAAAA 48

Matrix = 20p41g.matrix
Kimura (with divCpGMod) = 25.84
Transitions / transversions = 1.06 (18/17)
Gap_init rate = 0.07 (12 / 167), avg. gap size = 1.25 (15 / 12)


456 8.70 0.00 1.45 scaffold210|size504517 11140 11209 (490989) rnd-1_family-91#Unknown 1 69 (0) m_b1488s001i22 65658

  scaffold210|s      11140 AGGAGAAGAAGAAGAAGGAGAAAAGCAGCTCAGTATCCAACACAACTAAG 11189
                             i     i               - i       v               
  rnd-1_family-          1 AGAAGAAGGAGAAGAAGGAGAAAA-CGGCTCAGTTTCCAACACAACTAAG 49

  scaffold210|s      11190 ACTTTGAAAAAGTCTTGATA 11209
                            i         i        
  rnd-1_family-         50 ATTTTGAAAAAATCTTGATA 69

Matrix = 20p41g.matrix
Kimura (with divCpGMod) = 7.89
Transitions / transversions = 5.00 (5/1)
Gap_init rate = 0.01 (1 / 69), avg. gap size = 1.00 (1 / 1)


793 10.52 17.09 4.48 scaffold210|size504517 11213 11411 (490787) C rnd-5_family-10874#Unknown (72) 223 1 m_b1488s001i23 65659

  scaffold210|s      11213 TAAAATAATTTAACGCTCAA------AAATAATATCCGTATTTTCATCAT 11256
                                i              ------                   i i  
C rnd-5_family-        223 TAAAACAATTTAACGCTCAATTCTTAAAATAATATCCGTATTTTCGTTAT 174

  scaffold210|s      11257 GGTGAAATTATCGTAAATAATATGTACATCCGTATTTTCATGGTTTCATA 11306
                              i    v    ?   i     -   i             ---------
C rnd-5_family-        173 GGTAAAATAATCGNAAACAATAT-TACGTCCGTATTTTCAT--------- 134

  scaffold210|s      11307 TATGCTAAAAAAAT--------------------------TAATGCTCAA 11330
                                     v   --------------------------i  i      
C rnd-5_family-        133 TATGCTAAAACAATAATCAGAGAATTTNGAACCAGGTTTGCAACGCTCAA 84

  scaffold210|s      11331 AAATAATATCCGTATTTTCATTATGGTAAAATAATGGCAACATAATTATT 11380
                                                              vvi  v vv v    
C rnd-5_family-         83 AAATAATATCCGTATTTTCATTATGGTAAAATAATCTTAAAAACAATATT 34

  scaffold210|s      11381 ATCGTAGGTTTC-ATAAGCTAAAA-AAATTTAA 11411
                             ?  i      -   v  i    -        
C rnd-5_family-         33 ATNGTGGGTTTCAATATGCCAAAACAAATTTAA 1

Matrix = 20p41g.matrix
Kimura (with divCpGMod) = 9.89
Transitions / transversions = 1.22 (11/9)
Gap_init rate = 0.07 (14 / 198), avg. gap size = 3.14 (44 / 14)

572 15.08 14.44 11.30 scaffold210|size504517 11215 11498 (490700) C rnd-5_family-10874#Unknown (0) 295 4 m_b1488s001i24 65659

  scaffold210|s      11215 AAATAATTTAACGCTCAAAAATAATATCCGTATTTTCATCATGGTGAAAT 11264
                              v                                   i   -------
C rnd-5_family-        295 AAAAAATTTAACGCTCAAAAATAATATCCGTATTTTCATTATG------- 253

  scaffold210|s      11265 TATCGTAAATAATATGTACATCCGTATTTTCATGGTTTCATA--TATGCT 11312
                           --------------------         ?   vi vii v --   vv 
C rnd-5_family-        252 --------------------TCCGTATTTNCATTATGCTAAAANTATCGT 223

  scaffold210|s      11313 AAAAAAATT-AATGCTCAA------AAATAATATCCGTATTTTCATTATG 11355
                               v    -  i      ------                   i     
C rnd-5_family-        222 AAAACAATTTAACGCTCAATTCTTAAAATAATATCCGTATTTTCGTTATG 173

  scaffold210|s      11356 GTAAAATAATGGCAACATAATTATTA---TCGTAGGTTTCA-TAAGCTAA 11401
                                     v ?  - i  -     ---i    -v     -  v     
C rnd-5_family-        172 GTAAAATAATCGNAA-ACAA-TATTACGTCCGTA-TTTTCATTATGCTAA 126

  scaffold210|s      11402 A-----------AAAATTT--------------AACACTCAAAAACAATA 11426
                            ----------- i     --------------   i        i    
C rnd-5_family-        125 AACAATAATCAGAGAATTTNGAACCAGGTTTGCAACGCTCAAAAATAATA 76

  scaffold210|s      11427 TCAGCATTATTACTATGGTAAAATAATGGT--AAATAATATGTACATCAG 11474
                             v i   v i i              vv --   i     ---i  ?iv
C rnd-5_family-         75 TCCGTATTTTCATTATGGTAAAATAATCTTAAAAACAATAT---TATNGT 29

  scaffold210|s      11475 TATTTTCATTATGGTAAAA-AAATT 11498
                           viv     v    vi    -     
C rnd-5_family-         28 GGGTTTCAATATGCCAAAACAAATT 4

Matrix = 20p41g.matrix
Kimura (with divCpGMod) = 15.82
Transitions / transversions = 1.00 (19/19)
Gap_init rate = 0.15 (42 / 283), avg. gap size = 1.76 (74 / 42)

1097 10.28 4.44 13.75 scaffold210|size504517 11313 11605 (490593) C rnd-5_family-10874#Unknown (0) 295 27 m_b1488s001i26 65659

  scaffold210|s      11313 AAAAAAATTAATGCTCAAAAATAATATCCGTATTTTCATTATG---GTA- 11358
                                 v    i                               ---   -
C rnd-5_family-        295 AAAAAATTTAACGCTCAAAAATAATATCCGTATTTTCATTATGTCCGTAT 246

  scaffold210|s      11359 --AAATAATGGCAACATAATTATTATCGTAGGTTTCATAAGCTAAAAAAA 11406
                           --?v  v   vi  v ?------       --------------   v  
C rnd-5_family-        245 TTNCATTATGCTAAAAN------TATCGTA--------------AAACAA 216

  scaffold210|s      11407 TTTAACACTCAA------AAACAATATCAGCATTATTACTATGGTAAAAT 11450
                                 i     ------   i      v i   v iii           
C rnd-5_family-        215 TTTAACGCTCAATTCTTAAAATAATATCCGTATTTTCGTTATGGTAAAAT 166

  scaffold210|s      11451 AATGGTAAATAATATGTACATCAGTATTTTCATTATGGTAAAAAAATTAT 11500
                              v ?   i     -   i  v              v     v   v  
C rnd-5_family-        165 AATCGNAAACAATAT-TACGTCCGTATTTTCATTATGCTAAAACAATAAT 117

  scaffold210|s      11501 CAGAGAATTTTGAACCAGGTTTCATGAGCTAAAAAAATTGAACGCGC-AA 11549
                                     ?           -----  -----------     v -  
C rnd-5_family-        116 CAGAGAATTTNGAACCAGGTTT-----GC-----------AACGCTCAAA 83

  scaffold210|s      11550 AATAATATTCATATTTTCATTATGGTAAAATAATCTTAAAAACAATATTA 11599
                                   i i                                       
C rnd-5_family-         82 AATAATATCCGTATTTTCATTATGGTAAAATAATCTTAAAAACAATATTA 33

  scaffold210|s      11600 TCGTGG 11605
                            ?    
C rnd-5_family-         32 TNGTGG 27

Matrix = 20p41g.matrix
Kimura (with divCpGMod) = 9.05
Transitions / transversions = 0.86 (12/14)
Gap_init rate = 0.14 (42 / 292), avg. gap size = 1.19 (50 / 42)

441 15.65 4.44 29.02 scaffold210|size504517 11401 11715 (490483) C rnd-5_family-10874#Unknown (0) 295 41 m_b1488s001i27 65659

  scaffold210|s      11401 AAAAAATTTAACACTCAAAAACAATATCAGCATTATTACTATGGTAAAAT 11450
                                       i        i      v i   v i i    -------
C rnd-5_family-        295 AAAAAATTTAACGCTCAAAAATAATATCCGTATTTTCATTATG------- 253

  scaffold210|s      11451 AATGGTAAATAATATGTACATCAGTATTTTCATTATGGTAAAAAAATTAT 11500
                           --------------------  v      ?       v     ?v  ii 
C rnd-5_family-        252 --------------------TCCGTATTTNCATTATGCTAAAANTATCGT 223

  scaffold210|s      11501 CAGAGAATTTTGAACCAGGTTTCATGAGCTAAAAAAATTGAACGCGCAAA 11550
                           v i v     --   ------------   v  ----  ----- vi   
C rnd-5_family-        222 AAAACAATTT--AAC------------GCTCAA----TT-----CTTAAA 196

  scaffold210|s      11551 ATAATATTCATATTTTCATTATGGTAAAATAATCTTAAAAACAATATTAT 11600
                                  i i       i                --i?           -
C rnd-5_family-        195 ATAATATCCGTATTTTCGTTATGGTAAAATAATC--GNAAACAATATTA- 149

  scaffold210|s      11601 CGTGGACGCTCAAGAACTATATCCATATTTTCACTATGCTAAA--AAT-A 11647
                             -------------------   i        i         --   - 
C rnd-5_family-        148 CG-------------------TCCGTATTTTCATTATGCTAAAACAATAA 118

  scaffold210|s      11648 TCA-------TAACACAA----TGTAACACTCACAAATAATATACATATT 11686
                              ------- ?iv  v ----  i   i    v         v i    
C rnd-5_family-        117 TCAGAGAATTTNGAACCAGGTTTGCAACGCTCAAAAATAATATCCGTATT 68

  scaffold210|s      11687 TTCATTATAGTAAAATATAAGCTAAAAAA 11715
                                   i     --    v  v     
C rnd-5_family-         67 TTCATTATGGTAAA--ATAATCTTAAAAA 41

Matrix = 20p41g.matrix
Kimura (with divCpGMod) = 12.73
Transitions / transversions = 1.33 (20/15)
Gap_init rate = 0.25 (78 / 314), avg. gap size = 1.13 (88 / 78)

468 14.72 16.32 9.02 scaffold210|size504517 11532 11770 (490428) C rnd-5_family-10874#Unknown (0) 295 41 m_b1488s001i28 65659

  scaffold210|s      11532 AAAAAATTGAACGCGCAAAA-TAATATTCATATTTTCA------------ 11568
                                   v     v     -      i i        ------------
C rnd-5_family-        295 AAAAAATTTAACGCTCAAAAATAATATCCGTATTTTCATTATGTCCGTAT 246

  scaffold210|s      11569 -----TTATGGTAAAATAATCTTAAAAACAATATTATCGTGGACGCTCA- 11612
                           -----     v     ?v   v -        -   ------       -
C rnd-5_family-        245 TTNCATTATGCTAAAANTATCGT-AAAACAAT-TTA------ACGCTCAA 204

  scaffold210|s      11613 -----AGAACTATATCCATATTTTCACTATGCTAAAAATATCATAACACA 11657
                           ----- i  iv      i       ii    v     vv   i?  -   
C rnd-5_family-        203 TTCTTAAAATAATATCCGTATTTTCGTTATGGTAAAATAATCGNAA-ACA 155

  scaffold210|s      11658 ATGTAACACTCACAAATAATATACATATTTTCATTATAGTAAAAT-ATAA 11706
                             -------------  v ii v i            iv     i-    
C rnd-5_family-        154 AT-------------ATTACGTCCGTATTTTCATTATGCTAAAACAATAA 118

  scaffold210|s      11707 GCTAAAAAATTTC--------------ACAATCAATAATAATATCCGTAT 11742
                           v - i i     ?--------------  iv    v              
C rnd-5_family-        117 TC-AGAGAATTTNGAACCAGGTTTGCAACGCTCAAAAATAATATCCGTAT 69

  scaffold210|s      11743 TTTCATTATGGTAAAATAATCCTAAAAA 11770
                                                i      
C rnd-5_family-         68 TTTCATTATGGTAAAATAATCTTAAAAA 41

Matrix = 20p41g.matrix
Kimura (with divCpGMod) = 13.11
Transitions / transversions = 1.13 (17/15)
Gap_init rate = 0.12 (29 / 238), avg. gap size = 2.14 (62 / 29)

679 14.18 9.13 10.44 scaffold210|size504517 11616 11867 (490331) C rnd-5_family-10874#Unknown (37) 258 10 m_b1488s001i29 65659

  scaffold210|s      11616 ACTATATCCATATTTTCACTATGCTAAAAATATCATAACACAATGTAACA 11665
                            i   i   i     ?  i          ?    i   v     v    i
C rnd-5_family-        258 ATTATGTCCGTATTTNCATTATGCTAAAANTATCGTAAAACAATTTAACG 209

  scaffold210|s      11666 CTCA---C---AAATAATATACATATTTTCATTATAGTAAAATATAAGCT 11709
                               --- ---         v i       i    i        - ----
C rnd-5_family-        208 CTCAATTCTTAAAATAATATCCGTATTTTCGTTATGGTAAAATA-A---- 164

  scaffold210|s      11710 AAAAAATTTCACAATCAATAATAATATCCGTATTTTCATTATGGTAAAAT 11759
                           --------  i?  v    -  v ii                 v     i
C rnd-5_family-        163 --------TCGNAAACAAT-ATTACGTCCGTATTTTCATTATGCTAAAAC 123

  scaffold210|s      11760 AATCCT-AAAAAATTTT-------------AAGGCTCAAAAATAATATCC 11795
                              vv - i i     ?-------------  v                 
C rnd-5_family-        122 AATAATCAGAGAATTTNGAACCAGGTTTGCAACGCTCAAAAATAATATCC 73

  scaffold210|s      11796 GTATTGTCATTATGGTAATATAA--TTATAAATAAATGTACGTTTGTATT 11843
                                v            v    --   v   i  -----------    
C rnd-5_family-         72 GTATTTTCATTATGGTAAAATAATCTTAAAAACAA-----------TATT 34

  scaffold210|s      11844 TTCAT-GGTTTCATACATGCTAAAA 11867
                           v ?i -       - i    i    
C rnd-5_family-         33 ATNGTGGGTTTCA-ATATGCCAAAA 10

Matrix = 20p41g.matrix
Kimura (with divCpGMod) = 12.62
Transitions / transversions = 1.46 (19/13)
Gap_init rate = 0.13 (32 / 251), avg. gap size = 1.53 (49 / 32)

762 14.29 8.49 18.56 scaffold210|size504517 11657 11974 (490224) C rnd-5_family-10874#Unknown (4) 291 1 m_b1488s001i30 65659

  scaffold210|s      11657 AATGTAACACTCACAAATAATATACATATTTTCATTATA---GTA---AA 11700
                              v    i    v         v i            i---   ---?v
C rnd-5_family-        291 AATTTAACGCTCAAAAATAATATCCGTATTTTCATTATGTCCGTATTTNC 242

  scaffold210|s      11701 ATATAAGCTAAAA------------AATTTCACAATCAAT------AATA 11732
                             -  v       ------------     v  iv     ------    
C rnd-5_family-        241 AT-TATGCTAAAANTATCGTAAAACAATTTAACGCTCAATTCTTAAAATA 193

  scaffold210|s      11733 ATATCCGTATTTTCATTATGGTAAAATAATCCTAAAAAATTTTAAGGCTC 11782
                                         i                v?   v   v   v ----
C rnd-5_family-        192 ATATCCGTATTTTCGTTATGGTAAAATAATCGNAAACAATATTACG---- 147

  scaffold210|s      11783 AAAAATAATATCCGTATTGTCATTATGGTAATATAATTATAAATAAATGT 11832
                           ----------        v        v   v i   v  v ivi   --
C rnd-5_family-        146 ----------TCCGTATTTTCATTATGCTAAAACAATAATCAGAGAAT-- 109

  scaffold210|s      11833 ACGTTTGTATTTTCATGGTTT-CATACATGCTAAAAAATTAATGCAAAAA 11881
                           ---  ? v ---i  -     -  --- i   ------------      
C rnd-5_family-        108 ---TTNGAA---CCA-GGTTTGCA---ACGCT------------CAAAAA 81

  scaffold210|s      11882 ATTAATGCTCAAAAATAATATCCGTATTTTCATTATGGTAAAATAATCGT 11931
                           ---------------                                 v 
C rnd-5_family-         80 ---------------TAATATCCGTATTTTCATTATGGTAAAATAATCTT 46

  scaffold210|s      11932 AACATAATTATTATCGTAGGTTTC-ATAAGCTAAAA-AAATTGAA 11974
                             v vv v      ?  i      -   v  i    -     v  
C rnd-5_family-         45 AAAAACAATATTATNGTGGGTTTCAATATGCCAAAACAAATTTAA 1

Matrix = 20p41g.matrix
Kimura (with divCpGMod) = 13.69
Transitions / transversions = 0.48 (12/25)
Gap_init rate = 0.19 (61 / 317), avg. gap size = 1.33 (81 / 61)

874 12.93 15.47 3.73 scaffold210|size504517 11710 11974 (490224) C rnd-5_family-10874#Unknown (0) 295 1 m_b1488s001i31 65659

  scaffold210|s      11710 AAAAAATTTCACAATCAATAATAATATCCGTATTTTCATTATG------- 11752
                                    v  iv    v                        -------
C rnd-5_family-        295 AAAAAATTTAACGCTCAAAAATAATATCCGTATTTTCATTATGTCCGTAT 246

  scaffold210|s      11753 ----------GTAAAATAATCCTAAAAAATTTTAAGGCTCAA------AA 11786
                           ----------v     ?v   v     v v     v      ------  
C rnd-5_family-        245 TTNCATTATGCTAAAANTATCGTAAAACAATTTAACGCTCAATTCTTAAA 196

  scaffold210|s      11787 ATAATATCCGTATTGTCATTATGGTAATATAATTATAAATAA-ATGTACG 11835
                                         v  i         v     ii?   i  -  -    
C rnd-5_family-        195 ATAATATCCGTATTTTCGTTATGGTAAAATAATCGNAAACAATAT-TACG 147

  scaffold210|s      11836 TTTGTATTTTCATGGTTTCATACATGCTAAAAAATTAATGCAAAAAATT- 11884
                            ii          ---------i         v v    -  i i    -
C rnd-5_family-        146 TCCGTATTTTCAT---------TATGCTAAAACAATAAT-CAGAGAATTT 107

  scaffold210|s      11885 --------------AATGCTCAAAAATAATATCCGTATTTTCATTATGGT 11920
                           --------------  i                                 
C rnd-5_family-        106 NGAACCAGGTTTGCAACGCTCAAAAATAATATCCGTATTTTCATTATGGT 57

  scaffold210|s      11921 AAAATAATCGTAACATAATTATTATCGTAGGTTTC-ATAAGCTAAAA-AA 11968
                                    v   v vv v      ?  i      -   v  i    -  
C rnd-5_family-         56 AAAATAATCTTAAAAACAATATTATNGTGGGTTTCAATATGCCAAAACAA 7

  scaffold210|s      11969 ATTGAA 11974
                              v  
C rnd-5_family-          6 ATTTAA 1

Matrix = 20p41g.matrix
Kimura (with divCpGMod) = 12.27
Transitions / transversions = 0.65 (13/20)
Gap_init rate = 0.07 (19 / 264), avg. gap size = 2.74 (52 / 19)

609 12.83 13.31 14.88 scaffold210|size504517 11767 12059 (490139) C rnd-5_family-10874#Unknown (0) 295 7 m_b1488s001i32 65659

  scaffold210|s      11767 AAAAATTTTAAGGCTCAAAAATAATATCCGTATTGTCATTATGGTAATAT 11816
                                v     v                      v        -------
C rnd-5_family-        295 AAAAAATTTAACGCTCAAAAATAATATCCGTATTTTCATTATG------- 253

  scaffold210|s      11817 AATTATAAATAAATGTACGTTTGTATTTTCATGGTTTCATACATGCTAAA 11866
                           ------------------- ii      ?   ---------i        
C rnd-5_family-        252 -------------------TCCGTATTTNCAT---------TATGCTAAA 231

  scaffold210|s      11867 AAATTAATGCAAAAAA--TTAATGCTCAA------AAATAATATCCGTAT 11908
                            ?--  vi i    v --    i      ------               
C rnd-5_family-        230 AN--TATCGTAAAACAATTTAACGCTCAATTCTTAAAATAATATCCGTAT 183

  scaffold210|s      11909 TTTCATTATGGTAAAATAATCGTAACATAATTATTA---TCGTAGGTTTC 11955
                               i                 ?  - i  -     ---i    -v    
C rnd-5_family-        182 TTTCGTTATGGTAAAATAATCGNAA-ACAA-TATTACGTCCGTA-TTTTC 136

  scaffold210|s      11956 A-TAAGCTAAAAAAA------------------------TTG-AATGCTC 11979
                            -  v       v  ------------------------   -  i    
C rnd-5_family-        135 ATTATGCTAAAACAATAATCAGAGAATTTNGAACCAGGTTTGCAACGCTC 86

  scaffold210|s      11980 AAAAACAATATCAGTATTATCATTATGGTAAAATAATGGT--AAATAATA 12027
                                i      v     v                  vv --   i    
C rnd-5_family-         85 AAAAATAATATCCGTATTTTCATTATGGTAAAATAATCTTAAAAACAATA 36

  scaffold210|s      12028 TCTACATCCTTATTTTCATTATGGTAAAACAA 12059
                            ---i  ?v viv     v    vi       
C rnd-5_family-         35 T---TATNGTGGGTTTCAATATGCCAAAACAA 7

Matrix = 20p41g.matrix
Kimura (with divCpGMod) = 12.11
Transitions / transversions = 0.88 (15/17)
Gap_init rate = 0.17 (50 / 292), avg. gap size = 1.64 (82 / 50)

1093 10.10 3.75 12.18 scaffold210|size504517 11877 12169 (490029) C rnd-5_family-10874#Unknown (1) 294 24 m_b1488s001i33 65659

  scaffold210|s      11877 AAAAAATTAATGCTCAAAAATAATATCCGTATTTTCATTATGGTAAAATA 11926
                                v    i                               --------
C rnd-5_family-        294 AAAAATTTAACGCTCAAAAATAATATCCGTATTTTCATTATG-------- 253

  scaffold210|s      11927 ATCGTAACATAATT--ATTATCGTAGGTTTCATAAGCTAAAAAAATTGAA 11974
                           -  ---- i  v  --     vv  iiv? -  vi--     v    v  
C rnd-5_family-        252 -TC----CGTATTTNCATTATGCTAAAANT-ATCG--TAAAACAATTTAA 211

  scaffold210|s      11975 TGCTCAA------AAACAATATCAGTATTATCATTATGGTAAAATAATGG 12018
                           i      ------   i      v     v  i               v 
C rnd-5_family-        210 CGCTCAATTCTTAAAATAATATCCGTATTTTCGTTATGGTAAAATAATCG 161

  scaffold210|s      12019 TAAATAATATCTACATCCTTATTTTCATTATGGTAAAACAATAATCAGAG 12068
                           ?   i     -   i   v             v                 
C rnd-5_family-        160 NAAACAATAT-TACGTCCGTATTTTCATTATGCTAAAACAATAATCAGAG 112

  scaffold210|s      12069 AATTTTGAACCAGGTTTCATGAGCTAAATTAATTGAACGCTC-AAAATAA 12117
                                ?           -----  -----------       -       
C rnd-5_family-        111 AATTTNGAACCAGGTTT-----GC-----------AACGCTCAAAAATAA 78

  scaffold210|s      12118 TATTCGTA-TTTCATTATGGTAAAATAATC-AAAAAAAAATATTATAGTG 12165
                              i    -                     -v     v        ?   
C rnd-5_family-         77 TATCCGTATTTTCATTATGGTAAAATAATCTTAAAAACAATATTATNGTG 28

  scaffold210|s      12166 GGTT 12169
                               
C rnd-5_family-         27 GGTT 24

Matrix = 20p41g.matrix
Kimura (with divCpGMod) = 8.51
Transitions / transversions = 0.73 (11/15)
Gap_init rate = 0.13 (38 / 292), avg. gap size = 1.16 (44 / 38)


248 17.66 5.83 27.37 scaffold210|size504517 11263 11605 (490593) rnd-1_family-201#Unknown 173 457 (428) m_b1488s001i25 65660

  scaffold210|s      11263 ATTATCGTAAATAATATGTACATCCGTATTTTCATGGTTTCATATATGCT 11312
                                i      --   i       v  -----  v   -----------
  rnd-1_family-        173 ATTATTGTAAAT--TATATACATCCTTA-----ATTGTT----------- 204

  scaffold210|s      11313 AAAAAAATTAAT--GCTCAAAAATAATATCCGTATTTTCATTATGGTAAA 11360
                           -i  vvi     --   v       v   --             v     
  rnd-1_family-        205 -GAACCGTTAATAGGCTAAAAAATATTAT--GTATTTTCATTATTGTAAA 251

  scaffold210|s      11361 ATAATGGCAACATAATTATTATCGTAGGTTTCATAAGCTAAAAAA-ATTT 11409
                                v v i---    v v i   ----- v   i     v   -   -
  rnd-1_family-        252 ATAATTGGAG---AATTTTGACCGT-----TAATAGGCTAATAAATATT- 292

  scaffold210|s      11410 AACACTCAAAAACAATATCAGCATTATTACTATGGTAAAATAATGGT--- 11456
                           --------------  v ----   v i i           v  v  ---
  rnd-1_family-        293 --------------ATTT----ATTTTCATTATGGTAAAATTATCGTGGC 324

  scaffold210|s      11457 ----AAATAAT-ATGTA-CATCAG-TATTTTCATTATGGTAAAAAAATTA 11499
                           ----   v   -  -  - i vi -  i  i   vi v        v   
  rnd-1_family-        325 TCGTAAAAAATTAT-TATCGTGGGATACTTCCATAGTCGTAAAAAATTTA 373

  scaffold210|s      11500 TCAGAGAATTTTGAACCAGGTTTCATGAGCTAAAAAAATTGAACGCGCAA 11549
                            i ----- iv  -----        i          -- v     v   
  rnd-1_family-        374 TTA-----TCGTG-----GGTTTCATAAGCTAAAAAA--TTAACGCTCAA 411

  scaffold210|s      11550 AATAATATTCATATTTTCATTATGGTAAAATAA-------TCTTAAAAAC 11592
                            ---------------                 -------         i
  rnd-1_family-        412 A---------------TCATTATGGTAAAATAATCGTGGCTCTTAAAAAT 446

  scaffold210|s      11593 AATATTATCGTGG 11605
                           --      v    
  rnd-1_family-        447 --TATTATAGTGG 457

Matrix = 20p41g.matrix
Kimura (with divCpGMod) = 17.47
Transitions / transversions = 0.69 (18/26)
Gap_init rate = 0.25 (85 / 342), avg. gap size = 1.15 (98 / 85)


793 10.52 17.09 4.48 scaffold210|size504517 11213 11411 (490787) C rnd-5_family-10874#Unknown (72) 223 1 m_b1488s001i23 65659

  scaffold210|s      11213 TAAAATAATTTAACGCTCAA------AAATAATATCCGTATTTTCATCAT 11256
                                i              ------                   i i  
C rnd-5_family-        223 TAAAACAATTTAACGCTCAATTCTTAAAATAATATCCGTATTTTCGTTAT 174

  scaffold210|s      11257 GGTGAAATTATCGTAAATAATATGTACATCCGTATTTTCATGGTTTCATA 11306
                              i    v    ?   i     -   i             ---------
C rnd-5_family-        173 GGTAAAATAATCGNAAACAATAT-TACGTCCGTATTTTCAT--------- 134

  scaffold210|s      11307 TATGCTAAAAAAAT--------------------------TAATGCTCAA 11330
                                     v   --------------------------i  i      
C rnd-5_family-        133 TATGCTAAAACAATAATCAGAGAATTTNGAACCAGGTTTGCAACGCTCAA 84

  scaffold210|s      11331 AAATAATATCCGTATTTTCATTATGGTAAAATAATGGCAACATAATTATT 11380
                                                              vvi  v vv v    
C rnd-5_family-         83 AAATAATATCCGTATTTTCATTATGGTAAAATAATCTTAAAAACAATATT 34

  scaffold210|s      11381 ATCGTAGGTTTC-ATAAGCTAAAA-AAATTTAA 11411
                             ?  i      -   v  i    -        
C rnd-5_family-         33 ATNGTGGGTTTCAATATGCCAAAACAAATTTAA 1

Matrix = 20p41g.matrix
Kimura (with divCpGMod) = 9.89
Transitions / transversions = 1.22 (11/9)
Gap_init rate = 0.07 (14 / 198), avg. gap size = 3.14 (44 / 14)

572 15.08 14.44 11.30 scaffold210|size504517 11215 11498 (490700) C rnd-5_family-10874#Unknown (0) 295 4 m_b1488s001i24 65659

  scaffold210|s      11215 AAATAATTTAACGCTCAAAAATAATATCCGTATTTTCATCATGGTGAAAT 11264
                              v                                   i   -------
C rnd-5_family-        295 AAAAAATTTAACGCTCAAAAATAATATCCGTATTTTCATTATG------- 253

  scaffold210|s      11265 TATCGTAAATAATATGTACATCCGTATTTTCATGGTTTCATA--TATGCT 11312
                           --------------------         ?   vi vii v --   vv 
C rnd-5_family-        252 --------------------TCCGTATTTNCATTATGCTAAAANTATCGT 223

  scaffold210|s      11313 AAAAAAATT-AATGCTCAA------AAATAATATCCGTATTTTCATTATG 11355
                               v    -  i      ------                   i     
C rnd-5_family-        222 AAAACAATTTAACGCTCAATTCTTAAAATAATATCCGTATTTTCGTTATG 173

  scaffold210|s      11356 GTAAAATAATGGCAACATAATTATTA---TCGTAGGTTTCA-TAAGCTAA 11401
                                     v ?  - i  -     ---i    -v     -  v     
C rnd-5_family-        172 GTAAAATAATCGNAA-ACAA-TATTACGTCCGTA-TTTTCATTATGCTAA 126

  scaffold210|s      11402 A-----------AAAATTT--------------AACACTCAAAAACAATA 11426
                            ----------- i     --------------   i        i    
C rnd-5_family-        125 AACAATAATCAGAGAATTTNGAACCAGGTTTGCAACGCTCAAAAATAATA 76

  scaffold210|s      11427 TCAGCATTATTACTATGGTAAAATAATGGT--AAATAATATGTACATCAG 11474
                             v i   v i i              vv --   i     ---i  ?iv
C rnd-5_family-         75 TCCGTATTTTCATTATGGTAAAATAATCTTAAAAACAATAT---TATNGT 29

  scaffold210|s      11475 TATTTTCATTATGGTAAAA-AAATT 11498
                           viv     v    vi    -     
C rnd-5_family-         28 GGGTTTCAATATGCCAAAACAAATT 4

Matrix = 20p41g.matrix
Kimura (with divCpGMod) = 15.82
Transitions / transversions = 1.00 (19/19)
Gap_init rate = 0.15 (42 / 283), avg. gap size = 1.76 (74 / 42)

1097 10.28 4.44 13.75 scaffold210|size504517 11313 11605 (490593) C rnd-5_family-10874#Unknown (0) 295 27 m_b1488s001i26 65659

  scaffold210|s      11313 AAAAAAATTAATGCTCAAAAATAATATCCGTATTTTCATTATG---GTA- 11358
                                 v    i                               ---   -
C rnd-5_family-        295 AAAAAATTTAACGCTCAAAAATAATATCCGTATTTTCATTATGTCCGTAT 246

  scaffold210|s      11359 --AAATAATGGCAACATAATTATTATCGTAGGTTTCATAAGCTAAAAAAA 11406
                           --?v  v   vi  v ?------       --------------   v  
C rnd-5_family-        245 TTNCATTATGCTAAAAN------TATCGTA--------------AAACAA 216

  scaffold210|s      11407 TTTAACACTCAA------AAACAATATCAGCATTATTACTATGGTAAAAT 11450
                                 i     ------   i      v i   v iii           
C rnd-5_family-        215 TTTAACGCTCAATTCTTAAAATAATATCCGTATTTTCGTTATGGTAAAAT 166

  scaffold210|s      11451 AATGGTAAATAATATGTACATCAGTATTTTCATTATGGTAAAAAAATTAT 11500
                              v ?   i     -   i  v              v     v   v  
C rnd-5_family-        165 AATCGNAAACAATAT-TACGTCCGTATTTTCATTATGCTAAAACAATAAT 117

  scaffold210|s      11501 CAGAGAATTTTGAACCAGGTTTCATGAGCTAAAAAAATTGAACGCGC-AA 11549
                                     ?           -----  -----------     v -  
C rnd-5_family-        116 CAGAGAATTTNGAACCAGGTTT-----GC-----------AACGCTCAAA 83

  scaffold210|s      11550 AATAATATTCATATTTTCATTATGGTAAAATAATCTTAAAAACAATATTA 11599
                                   i i                                       
C rnd-5_family-         82 AATAATATCCGTATTTTCATTATGGTAAAATAATCTTAAAAACAATATTA 33

  scaffold210|s      11600 TCGTGG 11605
                            ?    
C rnd-5_family-         32 TNGTGG 27

Matrix = 20p41g.matrix
Kimura (with divCpGMod) = 9.05
Transitions / transversions = 0.86 (12/14)
Gap_init rate = 0.14 (42 / 292), avg. gap size = 1.19 (50 / 42)

441 15.65 4.44 29.02 scaffold210|size504517 11401 11715 (490483) C rnd-5_family-10874#Unknown (0) 295 41 m_b1488s001i27 65659

  scaffold210|s      11401 AAAAAATTTAACACTCAAAAACAATATCAGCATTATTACTATGGTAAAAT 11450
                                       i        i      v i   v i i    -------
C rnd-5_family-        295 AAAAAATTTAACGCTCAAAAATAATATCCGTATTTTCATTATG------- 253

  scaffold210|s      11451 AATGGTAAATAATATGTACATCAGTATTTTCATTATGGTAAAAAAATTAT 11500
                           --------------------  v      ?       v     ?v  ii 
C rnd-5_family-        252 --------------------TCCGTATTTNCATTATGCTAAAANTATCGT 223

  scaffold210|s      11501 CAGAGAATTTTGAACCAGGTTTCATGAGCTAAAAAAATTGAACGCGCAAA 11550
                           v i v     --   ------------   v  ----  ----- vi   
C rnd-5_family-        222 AAAACAATTT--AAC------------GCTCAA----TT-----CTTAAA 196

  scaffold210|s      11551 ATAATATTCATATTTTCATTATGGTAAAATAATCTTAAAAACAATATTAT 11600
                                  i i       i                --i?           -
C rnd-5_family-        195 ATAATATCCGTATTTTCGTTATGGTAAAATAATC--GNAAACAATATTA- 149

  scaffold210|s      11601 CGTGGACGCTCAAGAACTATATCCATATTTTCACTATGCTAAA--AAT-A 11647
                             -------------------   i        i         --   - 
C rnd-5_family-        148 CG-------------------TCCGTATTTTCATTATGCTAAAACAATAA 118

  scaffold210|s      11648 TCA-------TAACACAA----TGTAACACTCACAAATAATATACATATT 11686
                              ------- ?iv  v ----  i   i    v         v i    
C rnd-5_family-        117 TCAGAGAATTTNGAACCAGGTTTGCAACGCTCAAAAATAATATCCGTATT 68

  scaffold210|s      11687 TTCATTATAGTAAAATATAAGCTAAAAAA 11715
                                   i     --    v  v     
C rnd-5_family-         67 TTCATTATGGTAAA--ATAATCTTAAAAA 41

Matrix = 20p41g.matrix
Kimura (with divCpGMod) = 12.73
Transitions / transversions = 1.33 (20/15)
Gap_init rate = 0.25 (78 / 314), avg. gap size = 1.13 (88 / 78)

468 14.72 16.32 9.02 scaffold210|size504517 11532 11770 (490428) C rnd-5_family-10874#Unknown (0) 295 41 m_b1488s001i28 65659

  scaffold210|s      11532 AAAAAATTGAACGCGCAAAA-TAATATTCATATTTTCA------------ 11568
                                   v     v     -      i i        ------------
C rnd-5_family-        295 AAAAAATTTAACGCTCAAAAATAATATCCGTATTTTCATTATGTCCGTAT 246

  scaffold210|s      11569 -----TTATGGTAAAATAATCTTAAAAACAATATTATCGTGGACGCTCA- 11612
                           -----     v     ?v   v -        -   ------       -
C rnd-5_family-        245 TTNCATTATGCTAAAANTATCGT-AAAACAAT-TTA------ACGCTCAA 204

  scaffold210|s      11613 -----AGAACTATATCCATATTTTCACTATGCTAAAAATATCATAACACA 11657
                           ----- i  iv      i       ii    v     vv   i?  -   
C rnd-5_family-        203 TTCTTAAAATAATATCCGTATTTTCGTTATGGTAAAATAATCGNAA-ACA 155

  scaffold210|s      11658 ATGTAACACTCACAAATAATATACATATTTTCATTATAGTAAAAT-ATAA 11706
                             -------------  v ii v i            iv     i-    
C rnd-5_family-        154 AT-------------ATTACGTCCGTATTTTCATTATGCTAAAACAATAA 118

  scaffold210|s      11707 GCTAAAAAATTTC--------------ACAATCAATAATAATATCCGTAT 11742
                           v - i i     ?--------------  iv    v              
C rnd-5_family-        117 TC-AGAGAATTTNGAACCAGGTTTGCAACGCTCAAAAATAATATCCGTAT 69

  scaffold210|s      11743 TTTCATTATGGTAAAATAATCCTAAAAA 11770
                                                i      
C rnd-5_family-         68 TTTCATTATGGTAAAATAATCTTAAAAA 41

Matrix = 20p41g.matrix
Kimura (with divCpGMod) = 13.11
Transitions / transversions = 1.13 (17/15)
Gap_init rate = 0.12 (29 / 238), avg. gap size = 2.14 (62 / 29)

679 14.18 9.13 10.44 scaffold210|size504517 11616 11867 (490331) C rnd-5_family-10874#Unknown (37) 258 10 m_b1488s001i29 65659

  scaffold210|s      11616 ACTATATCCATATTTTCACTATGCTAAAAATATCATAACACAATGTAACA 11665
                            i   i   i     ?  i          ?    i   v     v    i
C rnd-5_family-        258 ATTATGTCCGTATTTNCATTATGCTAAAANTATCGTAAAACAATTTAACG 209

  scaffold210|s      11666 CTCA---C---AAATAATATACATATTTTCATTATAGTAAAATATAAGCT 11709
                               --- ---         v i       i    i        - ----
C rnd-5_family-        208 CTCAATTCTTAAAATAATATCCGTATTTTCGTTATGGTAAAATA-A---- 164

  scaffold210|s      11710 AAAAAATTTCACAATCAATAATAATATCCGTATTTTCATTATGGTAAAAT 11759
                           --------  i?  v    -  v ii                 v     i
C rnd-5_family-        163 --------TCGNAAACAAT-ATTACGTCCGTATTTTCATTATGCTAAAAC 123

  scaffold210|s      11760 AATCCT-AAAAAATTTT-------------AAGGCTCAAAAATAATATCC 11795
                              vv - i i     ?-------------  v                 
C rnd-5_family-        122 AATAATCAGAGAATTTNGAACCAGGTTTGCAACGCTCAAAAATAATATCC 73

  scaffold210|s      11796 GTATTGTCATTATGGTAATATAA--TTATAAATAAATGTACGTTTGTATT 11843
                                v            v    --   v   i  -----------    
C rnd-5_family-         72 GTATTTTCATTATGGTAAAATAATCTTAAAAACAA-----------TATT 34

  scaffold210|s      11844 TTCAT-GGTTTCATACATGCTAAAA 11867
                           v ?i -       - i    i    
C rnd-5_family-         33 ATNGTGGGTTTCA-ATATGCCAAAA 10

Matrix = 20p41g.matrix
Kimura (with divCpGMod) = 12.62
Transitions / transversions = 1.46 (19/13)
Gap_init rate = 0.13 (32 / 251), avg. gap size = 1.53 (49 / 32)

762 14.29 8.49 18.56 scaffold210|size504517 11657 11974 (490224) C rnd-5_family-10874#Unknown (4) 291 1 m_b1488s001i30 65659

  scaffold210|s      11657 AATGTAACACTCACAAATAATATACATATTTTCATTATA---GTA---AA 11700
                              v    i    v         v i            i---   ---?v
C rnd-5_family-        291 AATTTAACGCTCAAAAATAATATCCGTATTTTCATTATGTCCGTATTTNC 242

  scaffold210|s      11701 ATATAAGCTAAAA------------AATTTCACAATCAAT------AATA 11732
                             -  v       ------------     v  iv     ------    
C rnd-5_family-        241 AT-TATGCTAAAANTATCGTAAAACAATTTAACGCTCAATTCTTAAAATA 193

  scaffold210|s      11733 ATATCCGTATTTTCATTATGGTAAAATAATCCTAAAAAATTTTAAGGCTC 11782
                                         i                v?   v   v   v ----
C rnd-5_family-        192 ATATCCGTATTTTCGTTATGGTAAAATAATCGNAAACAATATTACG---- 147

  scaffold210|s      11783 AAAAATAATATCCGTATTGTCATTATGGTAATATAATTATAAATAAATGT 11832
                           ----------        v        v   v i   v  v ivi   --
C rnd-5_family-        146 ----------TCCGTATTTTCATTATGCTAAAACAATAATCAGAGAAT-- 109

  scaffold210|s      11833 ACGTTTGTATTTTCATGGTTT-CATACATGCTAAAAAATTAATGCAAAAA 11881
                           ---  ? v ---i  -     -  --- i   ------------      
C rnd-5_family-        108 ---TTNGAA---CCA-GGTTTGCA---ACGCT------------CAAAAA 81

  scaffold210|s      11882 ATTAATGCTCAAAAATAATATCCGTATTTTCATTATGGTAAAATAATCGT 11931
                           ---------------                                 v 
C rnd-5_family-         80 ---------------TAATATCCGTATTTTCATTATGGTAAAATAATCTT 46

  scaffold210|s      11932 AACATAATTATTATCGTAGGTTTC-ATAAGCTAAAA-AAATTGAA 11974
                             v vv v      ?  i      -   v  i    -     v  
C rnd-5_family-         45 AAAAACAATATTATNGTGGGTTTCAATATGCCAAAACAAATTTAA 1

Matrix = 20p41g.matrix
Kimura (with divCpGMod) = 13.69
Transitions / transversions = 0.48 (12/25)
Gap_init rate = 0.19 (61 / 317), avg. gap size = 1.33 (81 / 61)

874 12.93 15.47 3.73 scaffold210|size504517 11710 11974 (490224) C rnd-5_family-10874#Unknown (0) 295 1 m_b1488s001i31 65659

  scaffold210|s      11710 AAAAAATTTCACAATCAATAATAATATCCGTATTTTCATTATG------- 11752
                                    v  iv    v                        -------
C rnd-5_family-        295 AAAAAATTTAACGCTCAAAAATAATATCCGTATTTTCATTATGTCCGTAT 246

  scaffold210|s      11753 ----------GTAAAATAATCCTAAAAAATTTTAAGGCTCAA------AA 11786
                           ----------v     ?v   v     v v     v      ------  
C rnd-5_family-        245 TTNCATTATGCTAAAANTATCGTAAAACAATTTAACGCTCAATTCTTAAA 196

  scaffold210|s      11787 ATAATATCCGTATTGTCATTATGGTAATATAATTATAAATAA-ATGTACG 11835
                                         v  i         v     ii?   i  -  -    
C rnd-5_family-        195 ATAATATCCGTATTTTCGTTATGGTAAAATAATCGNAAACAATAT-TACG 147

  scaffold210|s      11836 TTTGTATTTTCATGGTTTCATACATGCTAAAAAATTAATGCAAAAAATT- 11884
                            ii          ---------i         v v    -  i i    -
C rnd-5_family-        146 TCCGTATTTTCAT---------TATGCTAAAACAATAAT-CAGAGAATTT 107

  scaffold210|s      11885 --------------AATGCTCAAAAATAATATCCGTATTTTCATTATGGT 11920
                           --------------  i                                 
C rnd-5_family-        106 NGAACCAGGTTTGCAACGCTCAAAAATAATATCCGTATTTTCATTATGGT 57

  scaffold210|s      11921 AAAATAATCGTAACATAATTATTATCGTAGGTTTC-ATAAGCTAAAA-AA 11968
                                    v   v vv v      ?  i      -   v  i    -  
C rnd-5_family-         56 AAAATAATCTTAAAAACAATATTATNGTGGGTTTCAATATGCCAAAACAA 7

  scaffold210|s      11969 ATTGAA 11974
                              v  
C rnd-5_family-          6 ATTTAA 1

Matrix = 20p41g.matrix
Kimura (with divCpGMod) = 12.27
Transitions / transversions = 0.65 (13/20)
Gap_init rate = 0.07 (19 / 264), avg. gap size = 2.74 (52 / 19)

609 12.83 13.31 14.88 scaffold210|size504517 11767 12059 (490139) C rnd-5_family-10874#Unknown (0) 295 7 m_b1488s001i32 65659

  scaffold210|s      11767 AAAAATTTTAAGGCTCAAAAATAATATCCGTATTGTCATTATGGTAATAT 11816
                                v     v                      v        -------
C rnd-5_family-        295 AAAAAATTTAACGCTCAAAAATAATATCCGTATTTTCATTATG------- 253

  scaffold210|s      11817 AATTATAAATAAATGTACGTTTGTATTTTCATGGTTTCATACATGCTAAA 11866
                           ------------------- ii      ?   ---------i        
C rnd-5_family-        252 -------------------TCCGTATTTNCAT---------TATGCTAAA 231

  scaffold210|s      11867 AAATTAATGCAAAAAA--TTAATGCTCAA------AAATAATATCCGTAT 11908
                            ?--  vi i    v --    i      ------               
C rnd-5_family-        230 AN--TATCGTAAAACAATTTAACGCTCAATTCTTAAAATAATATCCGTAT 183

  scaffold210|s      11909 TTTCATTATGGTAAAATAATCGTAACATAATTATTA---TCGTAGGTTTC 11955
                               i                 ?  - i  -     ---i    -v    
C rnd-5_family-        182 TTTCGTTATGGTAAAATAATCGNAA-ACAA-TATTACGTCCGTA-TTTTC 136

  scaffold210|s      11956 A-TAAGCTAAAAAAA------------------------TTG-AATGCTC 11979
                            -  v       v  ------------------------   -  i    
C rnd-5_family-        135 ATTATGCTAAAACAATAATCAGAGAATTTNGAACCAGGTTTGCAACGCTC 86

  scaffold210|s      11980 AAAAACAATATCAGTATTATCATTATGGTAAAATAATGGT--AAATAATA 12027
                                i      v     v                  vv --   i    
C rnd-5_family-         85 AAAAATAATATCCGTATTTTCATTATGGTAAAATAATCTTAAAAACAATA 36

  scaffold210|s      12028 TCTACATCCTTATTTTCATTATGGTAAAACAA 12059
                            ---i  ?v viv     v    vi       
C rnd-5_family-         35 T---TATNGTGGGTTTCAATATGCCAAAACAA 7

Matrix = 20p41g.matrix
Kimura (with divCpGMod) = 12.11
Transitions / transversions = 0.88 (15/17)
Gap_init rate = 0.17 (50 / 292), avg. gap size = 1.64 (82 / 50)

1093 10.10 3.75 12.18 scaffold210|size504517 11877 12169 (490029) C rnd-5_family-10874#Unknown (1) 294 24 m_b1488s001i33 65659

  scaffold210|s      11877 AAAAAATTAATGCTCAAAAATAATATCCGTATTTTCATTATGGTAAAATA 11926
                                v    i                               --------
C rnd-5_family-        294 AAAAATTTAACGCTCAAAAATAATATCCGTATTTTCATTATG-------- 253

  scaffold210|s      11927 ATCGTAACATAATT--ATTATCGTAGGTTTCATAAGCTAAAAAAATTGAA 11974
                           -  ---- i  v  --     vv  iiv? -  vi--     v    v  
C rnd-5_family-        252 -TC----CGTATTTNCATTATGCTAAAANT-ATCG--TAAAACAATTTAA 211

  scaffold210|s      11975 TGCTCAA------AAACAATATCAGTATTATCATTATGGTAAAATAATGG 12018
                           i      ------   i      v     v  i               v 
C rnd-5_family-        210 CGCTCAATTCTTAAAATAATATCCGTATTTTCGTTATGGTAAAATAATCG 161

  scaffold210|s      12019 TAAATAATATCTACATCCTTATTTTCATTATGGTAAAACAATAATCAGAG 12068
                           ?   i     -   i   v             v                 
C rnd-5_family-        160 NAAACAATAT-TACGTCCGTATTTTCATTATGCTAAAACAATAATCAGAG 112

  scaffold210|s      12069 AATTTTGAACCAGGTTTCATGAGCTAAATTAATTGAACGCTC-AAAATAA 12117
                                ?           -----  -----------       -       
C rnd-5_family-        111 AATTTNGAACCAGGTTT-----GC-----------AACGCTCAAAAATAA 78

  scaffold210|s      12118 TATTCGTA-TTTCATTATGGTAAAATAATC-AAAAAAAAATATTATAGTG 12165
                              i    -                     -v     v        ?   
C rnd-5_family-         77 TATCCGTATTTTCATTATGGTAAAATAATCTTAAAAACAATATTATNGTG 28

  scaffold210|s      12166 GGTT 12169
                               
C rnd-5_family-         27 GGTT 24

Matrix = 20p41g.matrix
Kimura (with divCpGMod) = 8.51
Transitions / transversions = 0.73 (11/15)
Gap_init rate = 0.13 (38 / 292), avg. gap size = 1.16 (44 / 38)


1674 7.50 2.08 0.00 scaffold210|size504517 12159 12398 (489800) C rnd-5_family-5494#Unknown (128) 644 400 m_b1488s001i34 65661

  scaffold210|s      12159 TATA-GTGGGT-TAGTTAAGTTCCCCAATACATTTCCATTCAACGTCATC 12206
                               -  i   -                            ?         
C rnd-5_family-        644 TATACGTAGGTATAGTTAAGTTCCCCAATACATTTCCATTNAACGTCATC 595

  scaffold210|s      12207 TTTTTTAAAACAGGACTAACTTTCAGAAATACTTCATACATGTTTCATGA 12256
                                      i         v                  i         
C rnd-5_family-        594 TTTTTTAAAACGGGACTAACTGTCAGAAATACTTCATACACGTTTCATGA 545

  scaffold210|s      12257 AACATTTATGTATAATTA-AAGTAACATTAGATTCCCCTGTACATTTCCA 12305
                           i vv              -              v     i  i       
C rnd-5_family-        544 GAATTTTATGTATAATTATAAGTAACATTAGATGCCCCTATATATTTCCA 495

  scaffold210|s      12306 TACAACAGCATTCTTGTAATGTGGGACTGACTGTCAAAACTGCTTCATAC 12355
                             v ? iv                 i                        
C rnd-5_family-        494 TAAANCGTCATTCTTGTAATGTGGGGCTGACTGTCAAAACTGCTTCATAC 445

  scaffold210|s      12356 CTGTATTACAGTATACATTCCAATTAAACGTCATTCT--TAAAAT 12398
                           v   i    vv                          --      
C rnd-5_family-        444 ATGTGTTACCCTATACATTCCAATTAAACGTCATTCTTGTAAAAT 400

Matrix = 20p41g.matrix
Kimura (with divCpGMod) = 6.72
Transitions / transversions = 1.00 (9/9)
Gap_init rate = 0.02 (4 / 239), avg. gap size = 1.25 (5 / 4)


470 15.15 4.64 11.54 scaffold210|size504517 12376 12569 (489629) C rnd-5_family-10874#Unknown (77) 218 37 m_b1488s001i35 65662

  scaffold210|s      12376 CAATTAAACG-TCA-TTCTTAAAATAATAACCGTAATTTTATTAT-GTGA 12422
                                v    -   -              v     v   ii    -  i 
C rnd-5_family-        218 CAATTTAACGCTCAATTCTTAAAATAATATCCGTATTTTCGTTATGGTAA 169

  scaffold210|s      12423 AATAATCACAAATATTA-AATATCCGTATTTTCATTACAGTAAAATAATT 12471
                                  i?   i v  -v ii               iiv     i  --
C rnd-5_family-        168 AATAATCGNAAACAATATTACGTCCGTATTTTCATTATGCTAAAACAA-- 121

  scaffold210|s      12472 TTAA--AAACAATATTATCGTTGGTTTCATAAGCCAAAAAAATTT--AAC 12517
                           -   -- i v   -------  ? ------- i  ---- ii   --   
C rnd-5_family-        120 -TAATCAGAGAAT-------TTNG-------AACC----AGGTTTGCAAC 90

  scaffold210|s      12518 GCTCAAAAATATTTTCCGTATTTTCATTATGCTAAAATTATCAT-AAAAC 12566
                                      v v                 v      v   v -     
C rnd-5_family-         89 GCTCAAAAATAATATCCGTATTTTCATTATGGTAAAATAATCTTAAAAAC 40

  scaffold210|s      12567 AAT 12569
                              
C rnd-5_family-         39 AAT 37

Matrix = 20p41g.matrix
Kimura (with divCpGMod) = 14.94
Transitions / transversions = 1.17 (14/12)
Gap_init rate = 0.15 (28 / 193), avg. gap size = 1.07 (30 / 28)

544 16.84 17.89 1.98 scaffold210|size504517 12441 12658 (489540) C rnd-5_family-10874#Unknown (40) 255 4 m_b1488s001i37 65662

  scaffold210|s      12441 ATATCCGTATTTTCATTACAGTAAAATAATTTTAAAA-------AC---- 12479
                             i         ?     iiv     ?v  iv     -------  ----
C rnd-5_family-        255 ATGTCCGTATTTNCATTATGCTAAAANTATCGTAAAACAATTTAACGCTC 206

  scaffold210|s      12480 ---------AATATTATCGTTGGTTTCATAA-GCCAAAAAAATTTAACGC 12519
                           ---------    v    vv iv    i v - vi    v   iv? ---
C rnd-5_family-        205 AATTCTTAAAATAATATCCGTATTTTCGTTATGGTAAAATAATCGNA--- 159

  scaffold210|s      12520 TCAAAAATATT--TTCCGTATTTTCATTATGCTAAAATTATCATAAAACA 12567
                           --  v      --v                       iv  v  v i v 
C rnd-5_family-        158 --AACAATATTACGTCCGTATTTTCATTATGCTAAAACAATAATCAGAGA 111

  scaffold210|s      12568 ATTT--------------AACGCTCAAAAATAATATCCGGATGTTCATTA 12603
                               --------------                     v  v       
C rnd-5_family-        110 ATTTNGAACCAGGTTTGCAACGCTCAAAAATAATATCCGTATTTTCATTA 61

  scaffold210|s      12604 TGGTAAAATAATCGTAACAAAATTATTATCGTGGGTCTC-ATAAGCTAAA 12652
                                        v   v  v v      ?      i  -   v  i   
C rnd-5_family-         60 TGGTAAAATAATCTTAAAAACAATATTATNGTGGGTTTCAATATGCCAAA 11

  scaffold210|s      12653 A-AAATT 12658
                            -     
C rnd-5_family-         10 ACAAATT 4

Matrix = 20p41g.matrix
Kimura (with divCpGMod) = 17.92
Transitions / transversions = 0.50 (12/24)
Gap_init rate = 0.06 (13 / 217), avg. gap size = 3.38 (44 / 13)

844 8.72 24.52 0.78 scaffold210|size504517 12506 12713 (489485) C rnd-5_family-10874#Unknown (0) 295 39 m_b1488s001i38 65662

  scaffold210|s      12506 AAAAAATTTAACGCTCAAAAATA----------TTT-------TCCGTAT 12538
                                                  ----------   -------       
C rnd-5_family-        295 AAAAAATTTAACGCTCAAAAATAATATCCGTATTTTCATTATGTCCGTAT 246

  scaffold210|s      12539 TTTCATTATGCTAAAATTATCATAAAACAATTTAACGCTCA------AAA 12582
                             ?             ?    i                   ------   
C rnd-5_family-        245 TTNCATTATGCTAAAANTATCGTAAAACAATTTAACGCTCAATTCTTAAA 196

  scaffold210|s      12583 ATAATATCCGGATGTTCATTATGGTAAAATAATCGT-AACAAAATTATTA 12631
                                     v  v   i                 ?-     v    ivv
C rnd-5_family-        195 ATAATATCCGTATTTTCGTTATGGTAAAATAATCGNAAACAATATTACGT 146

  scaffold210|s      12632 TCGTGGGTCTCA-TAAGCTAAAAAAAT----------------------- 12657
                           i   -iv i   -  v       v   -----------------------
C rnd-5_family-        145 CCGT-ATTTTCATTATGCTAAAACAATAATCAGAGAATTTNGAACCAGGT 97

  scaffold210|s      12658 ---TAACGCTCAAAAATAATATCCATATTTTCATTATGGTAAAATAATCG 12704
                           ---i                    i                        -
C rnd-5_family-         96 TTGCAACGCTCAAAAATAATATCCGTATTTTCATTATGGTAAAATAATC- 48

  scaffold210|s      12705 TTAATAATA 12713
                               v  i 
C rnd-5_family-         47 TTAAAAACA 39

Matrix = 20p41g.matrix
Kimura (with divCpGMod) = 7.45
Transitions / transversions = 1.00 (9/9)
Gap_init rate = 0.04 (9 / 207), avg. gap size = 5.89 (53 / 9)

765 14.45 2.97 22.35 scaffold210|size504517 12563 12865 (489333) C rnd-5_family-10874#Unknown (0) 295 41 m_b1488s001i39 65662

  scaffold210|s      12563 AAACAATTTAACGCTCAAAAATAATATCCGGATGTTCATTATG---GTAA 12609
                              v                          v  v         ---   v
C rnd-5_family-        295 AAAAAATTTAACGCTCAAAAATAATATCCGTATTTTCATTATGTCCGTAT 246

  scaffold210|s      12610 AATAATCGTAACAAAATTATTATCGTGGGTCTCATAAGCTAAAAAAATTA 12659
                           vv?v  ii ivi    ?   ------------ i   ----  v  v   
C rnd-5_family-        245 TTNCATTATGCTAAAANTAT------------CGTAA----AACAATTTA 212

  scaffold210|s      12660 ACGCTCAA------AAATAATATCCATATTTTCATTATGGTAAAATAATC 12703
                                   ------           i       i                
C rnd-5_family-        211 ACGCTCAATTCTTAAAATAATATCCGTATTTTCGTTATGGTAAAATAATC 162

  scaffold210|s      12704 GTTAATAATATGTACATCTGTATTTTCATAATGGTAACACAATAATTGGA 12753
                            ?v  i     -   i  i          v   v   v        ii  
C rnd-5_family-        161 GNAAACAATAT-TACGTCCGTATTTTCATTATGCTAAAACAATAATCAGA 113

  scaffold210|s      12754 GAATTTTGAACCAAAATCTTTAAAACAATATTATCGTGGGTTTCATAAGC 12803
                                 ?      ii---   iv   ----------------------  
C rnd-5_family-        112 GAATTTNGAACCAGG---TTTGCAAC----------------------GC 88

  scaffold210|s      12804 TAAAAAAATTAACGCTCAAGAGTAATATCCGTATTTTCATTATGGTAAAA 12853
                            v     ---------------                            
C rnd-5_family-         87 TCAAAAA---------------TAATATCCGTATTTTCATTATGGTAAAA 53

  scaffold210|s      12854 TAGTCATACAAA 12865
                             i  v  v   
C rnd-5_family-         52 TAATCTTAAAAA 41

Matrix = 20p41g.matrix
Kimura (with divCpGMod) = 13.31
Transitions / transversions = 0.89 (16/18)
Gap_init rate = 0.20 (59 / 302), avg. gap size = 1.12 (66 / 59)

551 16.90 6.79 15.44 scaffold210|size504517 12650 12929 (489269) C rnd-5_family-10874#Unknown (0) 295 37 m_b1488s001i40 65662

  scaffold210|s      12650 AAAAAAATTAACGCTCAAAAATAATATCCATATTTTCATTATGGTAAAAT 12699
                                 v                      i             -------
C rnd-5_family-        295 AAAAAATTTAACGCTCAAAAATAATATCCGTATTTTCATTATG------- 253

  scaffold210|s      12700 AATCGTTAATAATATGTACATCTGTATTTTCATAATGGTAACACAATAAT 12749
                           --------------------  i      ?   v   v   v ?v  vi 
C rnd-5_family-        252 --------------------TCCGTATTTNCATTATGCTAAAANTATCGT 223

  scaffold210|s      12750 TGGAGAATTTTGAAC-CAAAATCTTTAAAACAATATTATCGTGGGTTTCA 12798
                           vii v     --   - vv   ii      i     i--   iv-    i
C rnd-5_family-        222 AAAACAATTT--AACGCTCAATTCTTAAAATAATATC--CGTAT-TTTCG 178

  scaffold210|s      12799 TAA-GCTAAAAAAATTAACGCTCAAGAGTAATA--TCCGTATTTTCATTA 12845
                            v - v     v   ---  ?-v  v i  v  --               
C rnd-5_family-        177 TTATGGTAAAATAAT---CGN-AAACAATATTACGTCCGTATTTTCATTA 132

  scaffold210|s      12846 TGGTAAAATAGTCAT-ACAAAATTT--------------AAGGCTCACAA 12880
                             v     i i v  - v i     --------------  v     v  
C rnd-5_family-        131 TGCTAAAACAATAATCAGAGAATTTNGAACCAGGTTTGCAACGCTCAAAA 82

  scaffold210|s      12881 ATAATATTCGTATTTTCATTATGGTAAAATAATCATATGGTAAAATAAT 12929
                                  i                          v  ----    i   
C rnd-5_family-         81 ATAATATCCGTATTTTCATTATGGTAAAATAATCTTA----AAAACAAT 37

Matrix = 20p41g.matrix
Kimura (with divCpGMod) = 17.19
Transitions / transversions = 0.74 (17/23)
Gap_init rate = 0.16 (45 / 279), avg. gap size = 1.31 (59 / 45)

1144 10.00 8.45 12.24 scaffold210|size504517 12805 13100 (489098) C rnd-5_family-10874#Unknown (0) 295 10 m_b1488s001i41 65662

  scaffold210|s      12805 AAAAAAATTAACGCTCAAGAGTAATATCCGTATTTTCATTATG------- 12847
                                 v           i i                      -------
C rnd-5_family-        295 AAAAAATTTAACGCTCAAAAATAATATCCGTATTTTCATTATGTCCGTAT 246

  scaffold210|s      12848 ----------GTAAAATAGTCATACAA-AATTTAAGGCTCA---C---AA 12880
                           ----------v     ?vi  i  v  -       v     --- ---  
C rnd-5_family-        245 TTNCATTATGCTAAAANTATCGTAAAACAATTTAACGCTCAATTCTTAAA 196

  scaffold210|s      12881 ATAATATTCGTATTTTCATTATGGTAAAATAATCATATGGTAAAATAATG 12930
                                  i         i                ----------------
C rnd-5_family-        195 ATAATATCCGTATTTTCGTTATGGTAAAATAATC---------------- 162

  scaffold210|s      12931 GAAAATAACATCTACATCCTTATTTTAATTCTGGTAAAACAATAATCAGA 12980
                            ?   i  i  -   i   v      v   v  v                
C rnd-5_family-        161 GNAAACAATAT-TACGTCCGTATTTTCATTATGCTAAAACAATAATCAGA 113

  scaffold210|s      12981 GAATTTTGAACCAGGTGTCATGAGCTAAAAAAATTG-AACGCTCAACAAA 13029
                                 ?         -----------------   -         v  v
C rnd-5_family-        112 GAATTTNGAACCAGGT-----------------TTGCAACGCTCAAAAAT 80

  scaffold210|s      13030 AATATCCGTATTTTCATTATGGTAAAATAATCGTAAAAACAATATTACCA 13079
                                                           v              i?i
C rnd-5_family-         79 AATATCCGTATTTTCATTATGGTAAAATAATCTTAAAAACAATATTATNG 30

  scaffold210|s      13080 TTGGTTTCATACATGCTAAAA 13100
                            v       - i    i    
C rnd-5_family-         29 TGGGTTTCA-ATATGCCAAAA 10

Matrix = 20p41g.matrix
Kimura (with divCpGMod) = 9.67
Transitions / transversions = 1.00 (13/13)
Gap_init rate = 0.14 (41 / 295), avg. gap size = 1.46 (60 / 41)

659 12.28 18.95 1.35 scaffold210|size504517 13006 13195 (489003) C rnd-5_family-10874#Unknown (72) 223 1 m_b1488s001i43 65662

  scaffold210|s      13006 TAAAAAAATTGAACGCTCAAC-----AAA-AATATCCGTATTTTCATTAT 13049
                                v    v         i-----   -               i    
C rnd-5_family-        223 TAAAACAATTTAACGCTCAATTCTTAAAATAATATCCGTATTTTCGTTAT 174

  scaffold210|s      13050 GGTAAAATAATCGTAAAAACAATATTAC--CATTGGTTTCATACATGCTA 13097
                                        ?   --         -- vv iv      -i      
C rnd-5_family-        173 GGTAAAATAATCGNAAA--CAATATTACGTCCGTATTTTCAT-TATGCTA 127

  scaffold210|s      13098 AAA------------AATT---------------AATGCTCAAAGACAAT 13120
                              ------------    ---------------  i       i i   
C rnd-5_family-        126 AAACAATAATCAGAGAATTTNGAACCAGGTTTGCAACGCTCAAAAATAAT 77

  scaffold210|s      13121 ATCCATATTTTCATTATGGTAAAATAATCATAACATAATTATTATTGTAG 13170
                               i                        v   v vv v      ?  i 
C rnd-5_family-         76 ATCCGTATTTTCATTATGGTAAAATAATCTTAAAAACAATATTATNGTGG 27

  scaffold210|s      13171 GTTTC-ATAAGCTAAAAAATATTTAA 13195
                                -   v  i    v v      
C rnd-5_family-         26 GTTTCAATATGCCAAAACAAATTTAA 1

Matrix = 20p41g.matrix
Kimura (with divCpGMod) = 11.86
Transitions / transversions = 0.77 (10/13)
Gap_init rate = 0.05 (9 / 189), avg. gap size = 4.33 (39 / 9)

564 15.98 14.71 7.96 scaffold210|size504517 13008 13279 (488919) C rnd-5_family-10874#Unknown (0) 295 7 m_b1488s001i44 65662

  scaffold210|s      13008 AAAAAATTGAACGCTCAACAAAAATATCCGTATTTTCATTATGGTAAAAT 13057
                                   v         v  v                     vi-----
C rnd-5_family-        295 AAAAAATTTAACGCTCAAAAATAATATCCGTATTTTCATTATGTC----- 251

  scaffold210|s      13058 AATCGTAAAAACAATATTACCATTG-GTTTCATACATGCTAAAAAA--TT 13104
                           ---    ---------  v?    i- i vv v?i  vv     v --  
C rnd-5_family-        250 ---CGTA---------TTTNCATTATGCTAAAANTATCGTAAAACAATTT 213

  scaffold210|s      13105 AATGCTCAA------AGACAATATCCATATTTTCATTATGGTAAAATAAT 13148
                             i      ------ i i       i       i               
C rnd-5_family-        212 AACGCTCAATTCTTAAAATAATATCCGTATTTTCGTTATGGTAAAATAAT 163

  scaffold210|s      13149 CATAACATAATTATTAT---TGTAGGTTTCATAA-GCTAAAA----AAT- 13189
                            i?  - i   -    i---i   v-      v -       ----   -
C rnd-5_family-        162 CGNAA-ACAAT-ATTACGTCCGTAT-TTTCATTATGCTAAAACAATAATC 116

  scaffold210|s      13190 -----ATTT--------------AACGCTCAAAAACAATATCAGTACTTT 13220
                           -----    --------------            i      v   i   
C rnd-5_family-        115 AGAGAATTTNGAACCAGGTTTGCAACGCTCAAAAATAATATCCGTATTTT 66

  scaffold210|s      13221 CATTATGGTAAAATAGTGGT--AAATAATATGTACATC-CGTATTTCATT 13267
                                          i vv --   i     ---i  ?-i vi     v 
C rnd-5_family-         65 CATTATGGTAAAATAATCTTAAAAACAATAT---TATNGTGGGTTTCAAT 19

  scaffold210|s      13268 ATGGTAAAACAA 13279
                              vi       
C rnd-5_family-         18 ATGCCAAAACAA 7

Matrix = 20p41g.matrix
Kimura (with divCpGMod) = 15.68
Transitions / transversions = 1.11 (21/19)
Gap_init rate = 0.13 (34 / 271), avg. gap size = 1.85 (63 / 34)

1228 10.83 3.48 12.37 scaffold210|size504517 13097 13412 (488786) C rnd-5_family-10874#Unknown (1) 294 4 m_b1488s001i45 65662

  scaffold210|s      13097 AAAAAATTAATGCTCAAAGACAATATCCATATTTTCATTATGGTAAAATA 13146
                                v    i       i i       i             --------
C rnd-5_family-        294 AAAAATTTAACGCTCAAAAATAATATCCGTATTTTCATTATG-------- 253

  scaffold210|s      13147 ATCATAACATAATT--ATTAT--TGTAGGTTTCATAAGCTAAAAAATATT 13192
                           -  ---- i  v  --     -- iv i? v  i   -----  v -   
C rnd-5_family-        252 -TC----CGTATTTNCATTATGCTAAAANTATCGTAA-----AACA-ATT 214

  scaffold210|s      13193 TAACGCTCAA------AAACAATATCAGTACTTTCATTATGGTAAAATAG 13236
                                     ------   i      v   i    i             i
C rnd-5_family-        213 TAACGCTCAATTCTTAAAATAATATCCGTATTTTCGTTATGGTAAAATAA 164

  scaffold210|s      13237 TGGTAAATAATATGTACATCCGTATTT-CATTATGGTAAAACAATAATCA 13285
                            v ?   i     -   i         -       v              
C rnd-5_family-        163 TCGNAAACAATAT-TACGTCCGTATTTTCATTATGCTAAAACAATAATCA 115

  scaffold210|s      13286 GAGAATTTTGAACCAGGTTTCATGAGCTGAAAAATTGAATGGTCAAAAAT 13335
                                   ?           -----  ----------  i v        
C rnd-5_family-        114 GAGAATTTNGAACCAGGTTT-----GC----------AACGCTCAAAAAT 80

  scaffold210|s      13336 ATTATCTGTATTTTCATTATGGTAAAATAATCTTAAAAACAATATTATGT 13385
                            v    i                                         ?v
C rnd-5_family-         79 AATATCCGTATTTTCATTATGGTAAAATAATCTTAAAAACAATATTATNG 30

  scaffold210|s      13386 TGGGTTTCATATATGCTAAAAACAATT 13412
                                    -      i    vv    
C rnd-5_family-         29 TGGGTTTCA-ATATGCCAAAACAAATT 4

Matrix = 20p41g.matrix
Kimura (with divCpGMod) = 8.76
Transitions / transversions = 1.31 (17/13)
Gap_init rate = 0.13 (40 / 315), avg. gap size = 1.18 (47 / 40)

453 14.71 10.64 20.46 scaffold210|size504517 13185 13466 (488732) C rnd-5_family-10874#Unknown (0) 295 37 m_b1488s001i46 65662

  scaffold210|s      13185 AAAATATTTAACGCTCAAAAACAATATCAGTACTTTCATTATGGTAAAAT 13234
                               v                i      v   i          -------
C rnd-5_family-        295 AAAAAATTTAACGCTCAAAAATAATATCCGTATTTTCATTATG------- 253

  scaffold210|s      13235 AGTGGTAAATAATATGTACATCCGTATTT-CATTATGGTAAAACAATAAT 13283
                           --------------------         -       v     ?v  vi 
C rnd-5_family-        252 --------------------TCCGTATTTNCATTATGCTAAAANTATCGT 223

  scaffold210|s      13284 CAGAGAATTTTGAACCAGGTTTCATGAGCTGAAAAATTGAATGGTCAAAA 13333
                           v i v     --   ------------   v  vvv  ---------   
C rnd-5_family-        222 AAAACAATTT--AAC------------GCTCAATTCTT---------AAA 196

  scaffold210|s      13334 ATATTATCTGTATTTTCATTATGGTAAAATAATCTTAAAAACAATATTAT 13383
                              v    i        i                --i?           i
C rnd-5_family-        195 ATAATATCCGTATTTTCGTTATGGTAAAATAATC--GNAAACAATATTAC 148

  scaffold210|s      13384 GTTGG--GTTTCATATATGCTAAAA----------ACAATT--------- 13412
                             iv --v      -          ---------- v    ---------
C rnd-5_family-        147 GTCCGTATTTTCAT-TATGCTAAAACAATAATCAGAGAATTTNGAACCAG 99

  scaffold210|s      13413 ------AACGCACAAAACT-ATATCCATATTTTTGTTATGCTAAAAATAT 13455
                           ------     v     v -      i      ii     v     vv  
C rnd-5_family-         98 GTTTGCAACGCTCAAAAATAATATCCGTATTTTCATTATGGTAAAATAAT 49

  scaffold210|s      13456 CGT-AAAACAAT 13466
                            v -        
C rnd-5_family-         48 CTTAAAAACAAT 37

Matrix = 20p41g.matrix
Kimura (with divCpGMod) = 13.28
Transitions / transversions = 0.57 (12/21)
Gap_init rate = 0.21 (60 / 281), avg. gap size = 1.38 (83 / 60)

582 15.63 8.41 15.12 scaffold210|size504517 13315 13623 (488575) C rnd-5_family-10874#Unknown (1) 294 4 m_b1488s001i47 65662

  scaffold210|s      13315 AAAAATTGAATGGTCAAAAATATTATCTGTATTTTCATTATGGTAAAATA 13364
                                  v  i v         v    i              viviv  -
C rnd-5_family-        294 AAAAATTTAACGCTCAAAAATAATATCCGTATTTTCATTATGTCCGTAT- 246

  scaffold210|s      13365 ATCTTAAAAACAATATTATGTTGGGTTTCATATATGCTAAAAACAATT-A 13413
                           ---  ?-------i      i ii----- v?   vv     -     - 
C rnd-5_family-        245 ---TTN-------CATTATGCTAA-----AANTATCGTAAAA-CAATTTA 212

  scaffold210|s      13414 ACGCACAA-------AACTATATCCATATTTTTGTTATGCTAAAAATATC 13456
                               v   -------  iv      i      i      v     vv   
C rnd-5_family-        211 ACGCTCAATTCTTAAAATAATATCCGTATTTTCGTTATGGTAAAATAATC 162

  scaffold210|s      13457 GTAAAACAATTTAACACTAAAAAATAATATCCGAATTTTCATTATGGTAA 13506
                            ?   -    -------------  v ii    v            v   
C rnd-5_family-        161 GNAAA-CAAT-------------ATTACGTCCGTATTTTCATTATGCTAA 126

  scaffold210|s      13507 AATA-TAAGCTAAAAAAATT---------------AATGCTCAAAAATAA 13540
                             i -   v -- i i    ---------------  i            
C rnd-5_family-        125 AACAATAATC--AGAGAATTTNGAACCAGGTTTGCAACGCTCAAAAATAA 78

  scaffold210|s      13541 TATCCGTATTTTCATTATGGTAAAATAATCGTAAATAATATGTACATCCG 13590
                                                         v    -  i ---------i
C rnd-5_family-         77 TATCCGTATTTTCATTATGGTAAAATAATCTTAAA-AACA---------A 38

  scaffold210|s      13591 TATTTTCAT-GGTTTCATATATGCTAAAA-AAATT 13623
                               v ?i -       -      i    -     
C rnd-5_family-         37 TATTATNGTGGGTTTCA-ATATGCCAAAACAAATT 4

Matrix = 20p41g.matrix
Kimura (with divCpGMod) = 14.60
Transitions / transversions = 1.05 (21/20)
Gap_init rate = 0.16 (50 / 308), avg. gap size = 1.40 (70 / 50)

997 14.50 2.77 16.47 scaffold210|size504517 13423 13711 (488487) C rnd-5_family-10874#Unknown (37) 258 4 m_b1488s001i48 65662

  scaffold210|s      13423 ACTATATCCATATTTTTGTTATGCTAAAAATATCGTAAAACAATTTAACA 13472
                            i   i   i     ?ii           ?                   i
C rnd-5_family-        258 ATTATGTCCGTATTTNCATTATGCTAAAANTATCGTAAAACAATTTAACG 209

  scaffold210|s      13473 CTAAA------AAATAATATCCGAATTTTCATTATGGTAAAATATAAGCT 13516
                             v  ------            v      i             -- v v
C rnd-5_family-        208 CTCAATTCTTAAAATAATATCCGTATTTTCGTTATGGTAAAATA--ATCG 161

  scaffold210|s      13517 AAAAAAATTAATGCTCAAAAATAATATCCGTATTTTCATTATGGTAAAAT 13566
                           ?   v   ------------  v ii                 v     i
C rnd-5_family-        160 NAAACAAT------------ATTACGTCCGTATTTTCATTATGCTAAAAC 123

  scaffold210|s      13567 AATCGTAAATAATATGTACATCCGTATTTTCATGGTTTCATATATGCTAA 13616
                              ----   v v --------- v    ?v ----vi  vi v   ---
C rnd-5_family-        122 AAT----AATCAGA---------GAATTTNGA----ACCAGGTTTGC--- 93

  scaffold210|s      13617 AAAAATTAATGCTCAAAAACAATATCCGTATTTTCATTATGGTAAAATAA 13666
                           -------  i         i                              
C rnd-5_family-         92 -------AACGCTCAAAAATAATATCCGTATTTTCATTATGGTAAAATAA 50

  scaffold210|s      13667 TCAT-AACATAATGATTATCGTAGGTTTC-ATAAGCTAAAAAAAATT 13711
                             v -  v i   -     ?  i      -   v  i    v     
C rnd-5_family-         49 TCTTAAAAACAAT-ATTATNGTGGGTTTCAATATGCCAAAACAAATT 4

Matrix = 20p41g.matrix
Kimura (with divCpGMod) = 13.76
Transitions / transversions = 0.94 (17/18)
Gap_init rate = 0.16 (45 / 288), avg. gap size = 1.11 (50 / 45)

615 14.01 14.18 11.42 scaffold210|size504517 13517 13798 (488400) C rnd-5_family-10874#Unknown (0) 295 7 m_b1488s001i49 65662

  scaffold210|s      13517 AAAAAAATTAATGCTCAAAAATAATATCCGTATTTTCATTATGGTAAAAT 13566
                                 v    i                               -------
C rnd-5_family-        295 AAAAAATTTAACGCTCAAAAATAATATCCGTATTTTCATTATG------- 253

  scaffold210|s      13567 AATCGTAAATAATATGTACATCCGTATTTTCATGGTTTCATA--TATGCT 13614
                           --------------------         ?   vi vii v --   vv 
C rnd-5_family-        252 --------------------TCCGTATTTNCATTATGCTAAAANTATCGT 223

  scaffold210|s      13615 AAAAAAATT-AATGCTCAA------AAACAATATCCGTATTTTCATTATG 13657
                               v    -  i      ------   i               i     
C rnd-5_family-        222 AAAACAATTTAACGCTCAATTCTTAAAATAATATCCGTATTTTCGTTATG 173

  scaffold210|s      13658 GTAAAATAATCATAACATAATGATTA---TCGTAGGTTTCA-TAAGCTAA 13703
                                      i?  - i   -    ---i    -v     -  v     
C rnd-5_family-        172 GTAAAATAATCGNAA-ACAAT-ATTACGTCCGTA-TTTTCATTATGCTAA 126

  scaffold210|s      13704 AA----------AAAATT---------------AACGCTCAAAAACAAAA 13728
                             ---------- i    ---------------            i  v 
C rnd-5_family-        125 AACAATAATCAGAGAATTTNGAACCAGGTTTGCAACGCTCAAAAATAATA 76

  scaffold210|s      13729 TCAGTATTATCATTATGGTAAAATAATGGT--AAATAATATTTACATCCG 13776
                             v     v                  vv --   i      ---  ?vv
C rnd-5_family-         75 TCCGTATTTTCATTATGGTAAAATAATCTTAAAAACAATATT---ATNGT 29

  scaffold210|s      13777 AATTTTCACTATGATAAAACAA 13798
                           iiv     v    vi       
C rnd-5_family-         28 GGGTTTCAATATGCCAAAACAA 7

Matrix = 20p41g.matrix
Kimura (with divCpGMod) = 14.00
Transitions / transversions = 0.84 (16/19)
Gap_init rate = 0.15 (41 / 281), avg. gap size = 1.78 (73 / 41)

1289 11.60 2.52 10.51 scaffold210|size504517 13615 13932 (488266) C rnd-5_family-10874#Unknown (0) 295 1 m_b1488s001i50 65662

  scaffold210|s      13615 AAAAAAATTAATGCTCAAAAACAATATCCGTATTTTCATTATGGTAAAAT 13664
                                 v    i         i                     viviv  
C rnd-5_family-        295 AAAAAATTTAACGCTCAAAAATAATATCCGTATTTTCATTATGTCCGTAT 246

  scaffold210|s      13665 AATCATAACATAATGATTATCGTAGGTTTCATAAGCTAAAAAAAATTAAC 13714
                           vv?   v iiiv vi ?       --------------   v  v     
C rnd-5_family-        245 TTNCATTATGCTAAAANTATCGTA--------------AAACAATTTAAC 210

  scaffold210|s      13715 GCTCAA------AAACAAAATCAGTATTATCATTATGGTAAAATAATGGT 13758
                                 ------   i  v   v     v  i               v ?
C rnd-5_family-        209 GCTCAATTCTTAAAATAATATCCGTATTTTCGTTATGGTAAAATAATCGN 160

  scaffold210|s      13759 AAATAATATTTACATCCGAATTTTCACTATGATAAAACAATAATCAGAGA 13808
                              i      -  i    v       i    v                  
C rnd-5_family-        159 AAACAATATT-ACGTCCGTATTTTCATTATGCTAAAACAATAATCAGAGA 111

  scaffold210|s      13809 GTTTTGAACCAGGTTTCATGAGCTAAAAAATAGAATGCTC-AAAATAATA 13857
                           i   ?           -----  ----------  i    -         
C rnd-5_family-        110 ATTTNGAACCAGGTTT-----GC----------AACGCTCAAAAATAATA 76

  scaffold210|s      13858 TCCGTATTTTCATTATGGTAAAATAATCTTAAAAACAATATTATAGTGGG 13907
                                                                       ?     
C rnd-5_family-         75 TCCGTATTTTCATTATGGTAAAATAATCTTAAAAACAATATTATNGTGGG 26

  scaffold210|s      13908 TTTCAAATATGCTAAAA-AAATTTAA 13932
                               -       i    -        
C rnd-5_family-         25 TTTC-AATATGCCAAAACAAATTTAA 1

Matrix = 20p41g.matrix
Kimura (with divCpGMod) = 10.86
Transitions / transversions = 0.94 (16/17)
Gap_init rate = 0.11 (34 / 317), avg. gap size = 1.15 (39 / 34)

463 17.10 2.50 24.78 scaffold210|size504517 13703 13982 (488216) C rnd-5_family-10874#Unknown (0) 295 66 m_b1488s001i51 65662

  scaffold210|s      13703 AAAAAAATTAACGCTCAAAAACAAAATCAGTATTATCATTATGGTAAAAT 13752
                                 v              i  v   v     v        -------
C rnd-5_family-        295 AAAAAATTTAACGCTCAAAAATAATATCCGTATTTTCATTATG------- 253

  scaffold210|s      13753 AATGGTAAATAATATTTACATCCGAATTTTCACTATGATAAAACAATAAT 13802
                           --------------------    v    ?  i    v     ?v  vi 
C rnd-5_family-        252 --------------------TCCGTATTTNCATTATGCTAAAANTATCGT 223

  scaffold210|s      13803 CAGAGAGTTTTGAACCAGGTTTCATGAGCTAAAAAATAGAATGCTCAAAA 13852
                           v i v i   --   ------------   --------v   v  i    
C rnd-5_family-        222 AAAACAATTT--AAC------------GCT--------CAATTCTTAAAA 195

  scaffold210|s      13853 TAATATCCGTATTTTCATTATGGTAAAATAATCTTAAAAACAATATTATA 13902
                                           i                --i?           i-
C rnd-5_family-        194 TAATATCCGTATTTTCGTTATGGTAAAATAATC--GNAAACAATATTAC- 148

  scaffold210|s      13903 GT--GGGTTTCAAATATGCTAAAAAAATTTAACACTCAAAAA--TTATAT 13948
                             -- vi   iv v          v   ----- v   i i --  ?v v
C rnd-5_family-        147 GTCCGTATTTTCATTATGCTAAAACAAT-----AATCAGAGAATTTNGAA 103

  scaffold210|s      13949 CC--GTTT-TAACTCTCTAAAATTATATCCGTATTTT 13982
                             --    -i   v   v     v             
C rnd-5_family-        102 CCAGGTTTGCAACGCTCAAAAATAATATCCGTATTTT 66

Matrix = 20p41g.matrix
Kimura (with divCpGMod) = 16.48
Transitions / transversions = 0.64 (14/22)
Gap_init rate = 0.22 (61 / 279), avg. gap size = 1.05 (64 / 61)

342 16.71 9.23 16.08 scaffold210|size504517 13833 14103 (488095) C rnd-5_family-10874#Unknown (0) 295 41 m_b1488s001i52 65662

  scaffold210|s      13833 AAAAAATAGAATGCTCAAAA-TAATATCCGTATTTTCATTATGGTAAAAT 13881
                                  vv  i        -                      viviv  
C rnd-5_family-        295 AAAAAATTTAACGCTCAAAAATAATATCCGTATTTTCATTATGTCCGTAT 246

  scaffold210|s      13882 AATCTTAAAAACAATATTATAGTGGGTTTCAAATATGCTAAAAAAATTTA 13931
                           ----  ?-------i     ----- i vv  ?   vv     v      
C rnd-5_family-        245 ----TTN-------CATTAT-----GCTAAAANTATCGTAAAACAATTTA 212

  scaffold210|s      13932 ACACTCAAAAATTATATCCGTTTTAACTCTCTAAAATTATATCCGTATTT 13981
                             i     ------------  i -------      v            
C rnd-5_family-        211 ACGCTCAA------------TTCT-------TAAAATAATATCCGTATTT 181

  scaffold210|s      13982 TGGCT----TAAAGTGAAGGTTTGCTAA--ATCTT-TGTATA-ATTTT-- 14021
                            v i ----    i i ---- i ?v  --  v  -i  vii-     --
C rnd-5_family-        180 TCGTTATGGTAAAATAA----TCGNAAACAATATTACGTCCGTATTTTCA 135

  scaffold210|s      14022 TTATGCTAAAG--ATA-TCG-------TAAAACAA----TGTAACGCTCA 14057
                                     i--   -  i------- ?i   v ----  i        
C rnd-5_family-        134 TTATGCTAAAACAATAATCAGAGAATTTNGAACCAGGTTTGCAACGCTCA 85

  scaffold210|s      14058 AAAATTATATCCGTATTTTCATTATAGTAAAATATAAGCTAAAAAA 14103
                                v                   i     --    v  v     
C rnd-5_family-         84 AAAATAATATCCGTATTTTCATTATGGTAAA--ATAATCTTAAAAA 41

Matrix = 20p41g.matrix
Kimura (with divCpGMod) = 15.98
Transitions / transversions = 1.00 (19/19)
Gap_init rate = 0.19 (51 / 270), avg. gap size = 1.29 (66 / 51)

482 16.35 14.53 5.93 scaffold210|size504517 13922 14155 (488043) C rnd-5_family-10874#Unknown (0) 295 43 m_b1488s001i53 65662

  scaffold210|s      13922 AAAAAATTTAACACTCAAAAATTATATCCGTTTTAACTCTCTAAAATTAT 13971
                                       i         v        ---- i i  ----     
C rnd-5_family-        295 AAAAAATTTAACGCTCAAAAATAATATCCGT----ATTTTC----ATTAT 254

  scaffold210|s      13972 ATCCGTATTTTG-----GCTTAAA-----GTGAA--GGTTT---GCTAAA 14006
                           i         ?v-----   v   -----  i  --ii   ---   v  
C rnd-5_family-        253 GTCCGTATTTNCATTATGCTAAAANTATCGTAAAACAATTTAACGCTCAA 204

  scaffold210|s      14007 -TCTTTGTATAAT-TTTTTATGCTAAAGATATCGTAAAACAAT-GTAACG 14053
                           -    viv     - iiv   vi --v v   v      i   - ?  -i
C rnd-5_family-        203 TTCTTAAAATAATATCCGTATTTT--CGTTATGGTAAAATAATCGNAA-A 157

  scaffold210|s      14054 CTCAAAAATTATATCCGTATTTTCATTATAGTAAAAT-ATAAGCTAAAAA 14102
                            ---  v    ii                iv     i-    v - i i 
C rnd-5_family-        156 C---AATATTACGTCCGTATTTTCATTATGCTAAAACAATAATC-AGAGA 111

  scaffold210|s      14103 ATGTC--------------ACGCTC-AAAATAATATCCGTATTTTCATTA 14137
                             v ?--------------      -                        
C rnd-5_family-        110 ATTTNGAACCAGGTTTGCAACGCTCAAAAATAATATCCGTATTTTCATTA 61

  scaffold210|s      14138 TGGTAAAATATTCGTAAA 14155
                                     v  v    
C rnd-5_family-         60 TGGTAAAATAATCTTAAA 43

Matrix = 20p41g.matrix
Kimura (with divCpGMod) = 17.27
Transitions / transversions = 1.12 (19/17)
Gap_init rate = 0.11 (25 / 233), avg. gap size = 1.96 (49 / 25)

765 13.48 7.47 15.73 scaffold210|size504517 13953 14260 (487938) C rnd-5_family-10874#Unknown (6) 289 4 m_b1488s001i54 65662

  scaffold210|s      13953 TTTAACTCTCTAAAATTATATCCGTATTTTGGCTTAAAGTGAAGGTTTGC 14002
                                 v   v     v             vii ----------------
C rnd-5_family-        289 TTTAACGCTCAAAAATAATATCCGTATTTTCATT---------------- 256

  scaffold210|s      14003 TAAATCTTTGTATAATTTT-TTATGCTAAAGATATCGTAAAACAATGTAA 14051
                           ---  v ii    --  ?i-          i?              v   
C rnd-5_family-        255 ---ATGTCCGTAT--TTNCATTATGCTAAAANTATCGTAAAACAATTTAA 211

  scaffold210|s      14052 CGCTCAA------AAATTATATCCGTATTTTCATTATAGTAAAATATAAG 14095
                                  ------    v              i    i        -- v
C rnd-5_family-        210 CGCTCAATTCTTAAAATAATATCCGTATTTTCGTTATGGTAAAATA--AT 163

  scaffold210|s      14096 CTAAAAAATGTCACGCTCAAAATAATATCCGTATTTTCATTATGGTAAAA 14145
                            v?   -----------   v  v ii                 v     
C rnd-5_family-        162 CGNAAA-----------CAATATTACGTCCGTATTTTCATTATGCTAAAA 124

  scaffold210|s      14146 TATTCGT-AAATAATTT----------TT---ACGCTCAAAAATAATATC 14181
                           i v vi - i v     ----------  ---                  
C rnd-5_family-        123 CAATAATCAGAGAATTTNGAACCAGGTTTGCAACGCTCAAAAATAATATC 74

  scaffold210|s      14182 CGTATTTTCATTATGGTAAAATACTCGTAAATAATATGTACATCCGTATT 14231
                                                  v  v    -  i ---------i    
C rnd-5_family-         73 CGTATTTTCATTATGGTAAAATAATCTTAAA-AACA---------ATATT 34

  scaffold210|s      14232 TTCAT-GGTTTCATATATGCTAAAA-AAATT 14260
                           v ?i -       -      i    -     
C rnd-5_family-         33 ATNGTGGGTTTCA-ATATGCCAAAACAAATT 4

Matrix = 20p41g.matrix
Kimura (with divCpGMod) = 13.61
Transitions / transversions = 0.94 (17/18)
Gap_init rate = 0.17 (52 / 307), avg. gap size = 1.31 (68 / 52)


443 15.62 2.62 30.48 scaffold210|size504517 12439 12705 (489493) rnd-1_family-201#Unknown 224 433 (452) m_b1488s001i36 65663

  scaffold210|s      12439 AAATATC-CGTATTTTCATTACAGTAAAATAATTTTAAAAACAATATT-A 12486
                                 i-i            iv           ----ii v   v  - 
  rnd-1_family-        224 AAATATTATGTATTTTCATTATTGTAAAATAATT----GGAGAATTTTGA 269

  scaffold210|s      12487 TCGTTGGTTTCATAAGCCAAAAAAATTTAACGCTCAAAAATATTTTCCGT 12536
                           i    i-----   i  i  ------------- ---       v i-- 
  rnd-1_family-        270 CCGTTA-----ATAGGCTAA-------------T---AAATATTATT--T 296

  scaffold210|s      12537 ATTTTCATTATGCTAAAATTATCATAAAACAATTTAACGCTCAAAAATAA 12586
                                       v          i i------------    iv   v  
  rnd-1_family-        297 ATTTTCATTATGGTAAAATTATCGTG------------GCTCGTAAAAAA 334

  scaffold210|s      12587 TATCCGGATGTTCATTATGGTAAA-----ATAATCGTAACAAAATTATTA 12631
                            ------- i  -  ii   v v -----   i      v   v      
  rnd-1_family-        335 T-------TATT-ATCGTGGGATACTTCCATAGTCGTAAAAAATTTATTA 376

  scaffold210|s      12632 TCGTGGGTCTCATAAGCTAAAAAAATTAACGCTCAAAAATAATATCCATA 12681
                                   i         -                  -------------
  rnd-1_family-        377 TCGTGGGTTTCATAAGCT-AAAAAATTAACGCTCAAA------------- 412

  scaffold210|s      12682 TTTTCATTATGGTAAAATAATCGT 12705
                           ---                     
  rnd-1_family-        413 ---TCATTATGGTAAAATAATCGT 433

Matrix = 20p41g.matrix
Kimura (with divCpGMod) = 14.27
Transitions / transversions = 1.64 (18/11)
Gap_init rate = 0.25 (67 / 266), avg. gap size = 1.06 (71 / 67)


470 15.15 4.64 11.54 scaffold210|size504517 12376 12569 (489629) C rnd-5_family-10874#Unknown (77) 218 37 m_b1488s001i35 65662

  scaffold210|s      12376 CAATTAAACG-TCA-TTCTTAAAATAATAACCGTAATTTTATTAT-GTGA 12422
                                v    -   -              v     v   ii    -  i 
C rnd-5_family-        218 CAATTTAACGCTCAATTCTTAAAATAATATCCGTATTTTCGTTATGGTAA 169

  scaffold210|s      12423 AATAATCACAAATATTA-AATATCCGTATTTTCATTACAGTAAAATAATT 12471
                                  i?   i v  -v ii               iiv     i  --
C rnd-5_family-        168 AATAATCGNAAACAATATTACGTCCGTATTTTCATTATGCTAAAACAA-- 121

  scaffold210|s      12472 TTAA--AAACAATATTATCGTTGGTTTCATAAGCCAAAAAAATTT--AAC 12517
                           -   -- i v   -------  ? ------- i  ---- ii   --   
C rnd-5_family-        120 -TAATCAGAGAAT-------TTNG-------AACC----AGGTTTGCAAC 90

  scaffold210|s      12518 GCTCAAAAATATTTTCCGTATTTTCATTATGCTAAAATTATCAT-AAAAC 12566
                                      v v                 v      v   v -     
C rnd-5_family-         89 GCTCAAAAATAATATCCGTATTTTCATTATGGTAAAATAATCTTAAAAAC 40

  scaffold210|s      12567 AAT 12569
                              
C rnd-5_family-         39 AAT 37

Matrix = 20p41g.matrix
Kimura (with divCpGMod) = 14.94
Transitions / transversions = 1.17 (14/12)
Gap_init rate = 0.15 (28 / 193), avg. gap size = 1.07 (30 / 28)

544 16.84 17.89 1.98 scaffold210|size504517 12441 12658 (489540) C rnd-5_family-10874#Unknown (40) 255 4 m_b1488s001i37 65662

  scaffold210|s      12441 ATATCCGTATTTTCATTACAGTAAAATAATTTTAAAA-------AC---- 12479
                             i         ?     iiv     ?v  iv     -------  ----
C rnd-5_family-        255 ATGTCCGTATTTNCATTATGCTAAAANTATCGTAAAACAATTTAACGCTC 206

  scaffold210|s      12480 ---------AATATTATCGTTGGTTTCATAA-GCCAAAAAAATTTAACGC 12519
                           ---------    v    vv iv    i v - vi    v   iv? ---
C rnd-5_family-        205 AATTCTTAAAATAATATCCGTATTTTCGTTATGGTAAAATAATCGNA--- 159

  scaffold210|s      12520 TCAAAAATATT--TTCCGTATTTTCATTATGCTAAAATTATCATAAAACA 12567
                           --  v      --v                       iv  v  v i v 
C rnd-5_family-        158 --AACAATATTACGTCCGTATTTTCATTATGCTAAAACAATAATCAGAGA 111

  scaffold210|s      12568 ATTT--------------AACGCTCAAAAATAATATCCGGATGTTCATTA 12603
                               --------------                     v  v       
C rnd-5_family-        110 ATTTNGAACCAGGTTTGCAACGCTCAAAAATAATATCCGTATTTTCATTA 61

  scaffold210|s      12604 TGGTAAAATAATCGTAACAAAATTATTATCGTGGGTCTC-ATAAGCTAAA 12652
                                        v   v  v v      ?      i  -   v  i   
C rnd-5_family-         60 TGGTAAAATAATCTTAAAAACAATATTATNGTGGGTTTCAATATGCCAAA 11

  scaffold210|s      12653 A-AAATT 12658
                            -     
C rnd-5_family-         10 ACAAATT 4

Matrix = 20p41g.matrix
Kimura (with divCpGMod) = 17.92
Transitions / transversions = 0.50 (12/24)
Gap_init rate = 0.06 (13 / 217), avg. gap size = 3.38 (44 / 13)

844 8.72 24.52 0.78 scaffold210|size504517 12506 12713 (489485) C rnd-5_family-10874#Unknown (0) 295 39 m_b1488s001i38 65662

  scaffold210|s      12506 AAAAAATTTAACGCTCAAAAATA----------TTT-------TCCGTAT 12538
                                                  ----------   -------       
C rnd-5_family-        295 AAAAAATTTAACGCTCAAAAATAATATCCGTATTTTCATTATGTCCGTAT 246

  scaffold210|s      12539 TTTCATTATGCTAAAATTATCATAAAACAATTTAACGCTCA------AAA 12582
                             ?             ?    i                   ------   
C rnd-5_family-        245 TTNCATTATGCTAAAANTATCGTAAAACAATTTAACGCTCAATTCTTAAA 196

  scaffold210|s      12583 ATAATATCCGGATGTTCATTATGGTAAAATAATCGT-AACAAAATTATTA 12631
                                     v  v   i                 ?-     v    ivv
C rnd-5_family-        195 ATAATATCCGTATTTTCGTTATGGTAAAATAATCGNAAACAATATTACGT 146

  scaffold210|s      12632 TCGTGGGTCTCA-TAAGCTAAAAAAAT----------------------- 12657
                           i   -iv i   -  v       v   -----------------------
C rnd-5_family-        145 CCGT-ATTTTCATTATGCTAAAACAATAATCAGAGAATTTNGAACCAGGT 97

  scaffold210|s      12658 ---TAACGCTCAAAAATAATATCCATATTTTCATTATGGTAAAATAATCG 12704
                           ---i                    i                        -
C rnd-5_family-         96 TTGCAACGCTCAAAAATAATATCCGTATTTTCATTATGGTAAAATAATC- 48

  scaffold210|s      12705 TTAATAATA 12713
                               v  i 
C rnd-5_family-         47 TTAAAAACA 39

Matrix = 20p41g.matrix
Kimura (with divCpGMod) = 7.45
Transitions / transversions = 1.00 (9/9)
Gap_init rate = 0.04 (9 / 207), avg. gap size = 5.89 (53 / 9)

765 14.45 2.97 22.35 scaffold210|size504517 12563 12865 (489333) C rnd-5_family-10874#Unknown (0) 295 41 m_b1488s001i39 65662

  scaffold210|s      12563 AAACAATTTAACGCTCAAAAATAATATCCGGATGTTCATTATG---GTAA 12609
                              v                          v  v         ---   v
C rnd-5_family-        295 AAAAAATTTAACGCTCAAAAATAATATCCGTATTTTCATTATGTCCGTAT 246

  scaffold210|s      12610 AATAATCGTAACAAAATTATTATCGTGGGTCTCATAAGCTAAAAAAATTA 12659
                           vv?v  ii ivi    ?   ------------ i   ----  v  v   
C rnd-5_family-        245 TTNCATTATGCTAAAANTAT------------CGTAA----AACAATTTA 212

  scaffold210|s      12660 ACGCTCAA------AAATAATATCCATATTTTCATTATGGTAAAATAATC 12703
                                   ------           i       i                
C rnd-5_family-        211 ACGCTCAATTCTTAAAATAATATCCGTATTTTCGTTATGGTAAAATAATC 162

  scaffold210|s      12704 GTTAATAATATGTACATCTGTATTTTCATAATGGTAACACAATAATTGGA 12753
                            ?v  i     -   i  i          v   v   v        ii  
C rnd-5_family-        161 GNAAACAATAT-TACGTCCGTATTTTCATTATGCTAAAACAATAATCAGA 113

  scaffold210|s      12754 GAATTTTGAACCAAAATCTTTAAAACAATATTATCGTGGGTTTCATAAGC 12803
                                 ?      ii---   iv   ----------------------  
C rnd-5_family-        112 GAATTTNGAACCAGG---TTTGCAAC----------------------GC 88

  scaffold210|s      12804 TAAAAAAATTAACGCTCAAGAGTAATATCCGTATTTTCATTATGGTAAAA 12853
                            v     ---------------                            
C rnd-5_family-         87 TCAAAAA---------------TAATATCCGTATTTTCATTATGGTAAAA 53

  scaffold210|s      12854 TAGTCATACAAA 12865
                             i  v  v   
C rnd-5_family-         52 TAATCTTAAAAA 41

Matrix = 20p41g.matrix
Kimura (with divCpGMod) = 13.31
Transitions / transversions = 0.89 (16/18)
Gap_init rate = 0.20 (59 / 302), avg. gap size = 1.12 (66 / 59)

551 16.90 6.79 15.44 scaffold210|size504517 12650 12929 (489269) C rnd-5_family-10874#Unknown (0) 295 37 m_b1488s001i40 65662

  scaffold210|s      12650 AAAAAAATTAACGCTCAAAAATAATATCCATATTTTCATTATGGTAAAAT 12699
                                 v                      i             -------
C rnd-5_family-        295 AAAAAATTTAACGCTCAAAAATAATATCCGTATTTTCATTATG------- 253

  scaffold210|s      12700 AATCGTTAATAATATGTACATCTGTATTTTCATAATGGTAACACAATAAT 12749
                           --------------------  i      ?   v   v   v ?v  vi 
C rnd-5_family-        252 --------------------TCCGTATTTNCATTATGCTAAAANTATCGT 223

  scaffold210|s      12750 TGGAGAATTTTGAAC-CAAAATCTTTAAAACAATATTATCGTGGGTTTCA 12798
                           vii v     --   - vv   ii      i     i--   iv-    i
C rnd-5_family-        222 AAAACAATTT--AACGCTCAATTCTTAAAATAATATC--CGTAT-TTTCG 178

  scaffold210|s      12799 TAA-GCTAAAAAAATTAACGCTCAAGAGTAATA--TCCGTATTTTCATTA 12845
                            v - v     v   ---  ?-v  v i  v  --               
C rnd-5_family-        177 TTATGGTAAAATAAT---CGN-AAACAATATTACGTCCGTATTTTCATTA 132

  scaffold210|s      12846 TGGTAAAATAGTCAT-ACAAAATTT--------------AAGGCTCACAA 12880
                             v     i i v  - v i     --------------  v     v  
C rnd-5_family-        131 TGCTAAAACAATAATCAGAGAATTTNGAACCAGGTTTGCAACGCTCAAAA 82

  scaffold210|s      12881 ATAATATTCGTATTTTCATTATGGTAAAATAATCATATGGTAAAATAAT 12929
                                  i                          v  ----    i   
C rnd-5_family-         81 ATAATATCCGTATTTTCATTATGGTAAAATAATCTTA----AAAACAAT 37

Matrix = 20p41g.matrix
Kimura (with divCpGMod) = 17.19
Transitions / transversions = 0.74 (17/23)
Gap_init rate = 0.16 (45 / 279), avg. gap size = 1.31 (59 / 45)

1144 10.00 8.45 12.24 scaffold210|size504517 12805 13100 (489098) C rnd-5_family-10874#Unknown (0) 295 10 m_b1488s001i41 65662

  scaffold210|s      12805 AAAAAAATTAACGCTCAAGAGTAATATCCGTATTTTCATTATG------- 12847
                                 v           i i                      -------
C rnd-5_family-        295 AAAAAATTTAACGCTCAAAAATAATATCCGTATTTTCATTATGTCCGTAT 246

  scaffold210|s      12848 ----------GTAAAATAGTCATACAA-AATTTAAGGCTCA---C---AA 12880
                           ----------v     ?vi  i  v  -       v     --- ---  
C rnd-5_family-        245 TTNCATTATGCTAAAANTATCGTAAAACAATTTAACGCTCAATTCTTAAA 196

  scaffold210|s      12881 ATAATATTCGTATTTTCATTATGGTAAAATAATCATATGGTAAAATAATG 12930
                                  i         i                ----------------
C rnd-5_family-        195 ATAATATCCGTATTTTCGTTATGGTAAAATAATC---------------- 162

  scaffold210|s      12931 GAAAATAACATCTACATCCTTATTTTAATTCTGGTAAAACAATAATCAGA 12980
                            ?   i  i  -   i   v      v   v  v                
C rnd-5_family-        161 GNAAACAATAT-TACGTCCGTATTTTCATTATGCTAAAACAATAATCAGA 113

  scaffold210|s      12981 GAATTTTGAACCAGGTGTCATGAGCTAAAAAAATTG-AACGCTCAACAAA 13029
                                 ?         -----------------   -         v  v
C rnd-5_family-        112 GAATTTNGAACCAGGT-----------------TTGCAACGCTCAAAAAT 80

  scaffold210|s      13030 AATATCCGTATTTTCATTATGGTAAAATAATCGTAAAAACAATATTACCA 13079
                                                           v              i?i
C rnd-5_family-         79 AATATCCGTATTTTCATTATGGTAAAATAATCTTAAAAACAATATTATNG 30

  scaffold210|s      13080 TTGGTTTCATACATGCTAAAA 13100
                            v       - i    i    
C rnd-5_family-         29 TGGGTTTCA-ATATGCCAAAA 10

Matrix = 20p41g.matrix
Kimura (with divCpGMod) = 9.67
Transitions / transversions = 1.00 (13/13)
Gap_init rate = 0.14 (41 / 295), avg. gap size = 1.46 (60 / 41)

659 12.28 18.95 1.35 scaffold210|size504517 13006 13195 (489003) C rnd-5_family-10874#Unknown (72) 223 1 m_b1488s001i43 65662

  scaffold210|s      13006 TAAAAAAATTGAACGCTCAAC-----AAA-AATATCCGTATTTTCATTAT 13049
                                v    v         i-----   -               i    
C rnd-5_family-        223 TAAAACAATTTAACGCTCAATTCTTAAAATAATATCCGTATTTTCGTTAT 174

  scaffold210|s      13050 GGTAAAATAATCGTAAAAACAATATTAC--CATTGGTTTCATACATGCTA 13097
                                        ?   --         -- vv iv      -i      
C rnd-5_family-        173 GGTAAAATAATCGNAAA--CAATATTACGTCCGTATTTTCAT-TATGCTA 127

  scaffold210|s      13098 AAA------------AATT---------------AATGCTCAAAGACAAT 13120
                              ------------    ---------------  i       i i   
C rnd-5_family-        126 AAACAATAATCAGAGAATTTNGAACCAGGTTTGCAACGCTCAAAAATAAT 77

  scaffold210|s      13121 ATCCATATTTTCATTATGGTAAAATAATCATAACATAATTATTATTGTAG 13170
                               i                        v   v vv v      ?  i 
C rnd-5_family-         76 ATCCGTATTTTCATTATGGTAAAATAATCTTAAAAACAATATTATNGTGG 27

  scaffold210|s      13171 GTTTC-ATAAGCTAAAAAATATTTAA 13195
                                -   v  i    v v      
C rnd-5_family-         26 GTTTCAATATGCCAAAACAAATTTAA 1

Matrix = 20p41g.matrix
Kimura (with divCpGMod) = 11.86
Transitions / transversions = 0.77 (10/13)
Gap_init rate = 0.05 (9 / 189), avg. gap size = 4.33 (39 / 9)

564 15.98 14.71 7.96 scaffold210|size504517 13008 13279 (488919) C rnd-5_family-10874#Unknown (0) 295 7 m_b1488s001i44 65662

  scaffold210|s      13008 AAAAAATTGAACGCTCAACAAAAATATCCGTATTTTCATTATGGTAAAAT 13057
                                   v         v  v                     vi-----
C rnd-5_family-        295 AAAAAATTTAACGCTCAAAAATAATATCCGTATTTTCATTATGTC----- 251

  scaffold210|s      13058 AATCGTAAAAACAATATTACCATTG-GTTTCATACATGCTAAAAAA--TT 13104
                           ---    ---------  v?    i- i vv v?i  vv     v --  
C rnd-5_family-        250 ---CGTA---------TTTNCATTATGCTAAAANTATCGTAAAACAATTT 213

  scaffold210|s      13105 AATGCTCAA------AGACAATATCCATATTTTCATTATGGTAAAATAAT 13148
                             i      ------ i i       i       i               
C rnd-5_family-        212 AACGCTCAATTCTTAAAATAATATCCGTATTTTCGTTATGGTAAAATAAT 163

  scaffold210|s      13149 CATAACATAATTATTAT---TGTAGGTTTCATAA-GCTAAAA----AAT- 13189
                            i?  - i   -    i---i   v-      v -       ----   -
C rnd-5_family-        162 CGNAA-ACAAT-ATTACGTCCGTAT-TTTCATTATGCTAAAACAATAATC 116

  scaffold210|s      13190 -----ATTT--------------AACGCTCAAAAACAATATCAGTACTTT 13220
                           -----    --------------            i      v   i   
C rnd-5_family-        115 AGAGAATTTNGAACCAGGTTTGCAACGCTCAAAAATAATATCCGTATTTT 66

  scaffold210|s      13221 CATTATGGTAAAATAGTGGT--AAATAATATGTACATC-CGTATTTCATT 13267
                                          i vv --   i     ---i  ?-i vi     v 
C rnd-5_family-         65 CATTATGGTAAAATAATCTTAAAAACAATAT---TATNGTGGGTTTCAAT 19

  scaffold210|s      13268 ATGGTAAAACAA 13279
                              vi       
C rnd-5_family-         18 ATGCCAAAACAA 7

Matrix = 20p41g.matrix
Kimura (with divCpGMod) = 15.68
Transitions / transversions = 1.11 (21/19)
Gap_init rate = 0.13 (34 / 271), avg. gap size = 1.85 (63 / 34)

1228 10.83 3.48 12.37 scaffold210|size504517 13097 13412 (488786) C rnd-5_family-10874#Unknown (1) 294 4 m_b1488s001i45 65662

  scaffold210|s      13097 AAAAAATTAATGCTCAAAGACAATATCCATATTTTCATTATGGTAAAATA 13146
                                v    i       i i       i             --------
C rnd-5_family-        294 AAAAATTTAACGCTCAAAAATAATATCCGTATTTTCATTATG-------- 253

  scaffold210|s      13147 ATCATAACATAATT--ATTAT--TGTAGGTTTCATAAGCTAAAAAATATT 13192
                           -  ---- i  v  --     -- iv i? v  i   -----  v -   
C rnd-5_family-        252 -TC----CGTATTTNCATTATGCTAAAANTATCGTAA-----AACA-ATT 214

  scaffold210|s      13193 TAACGCTCAA------AAACAATATCAGTACTTTCATTATGGTAAAATAG 13236
                                     ------   i      v   i    i             i
C rnd-5_family-        213 TAACGCTCAATTCTTAAAATAATATCCGTATTTTCGTTATGGTAAAATAA 164

  scaffold210|s      13237 TGGTAAATAATATGTACATCCGTATTT-CATTATGGTAAAACAATAATCA 13285
                            v ?   i     -   i         -       v              
C rnd-5_family-        163 TCGNAAACAATAT-TACGTCCGTATTTTCATTATGCTAAAACAATAATCA 115

  scaffold210|s      13286 GAGAATTTTGAACCAGGTTTCATGAGCTGAAAAATTGAATGGTCAAAAAT 13335
                                   ?           -----  ----------  i v        
C rnd-5_family-        114 GAGAATTTNGAACCAGGTTT-----GC----------AACGCTCAAAAAT 80

  scaffold210|s      13336 ATTATCTGTATTTTCATTATGGTAAAATAATCTTAAAAACAATATTATGT 13385
                            v    i                                         ?v
C rnd-5_family-         79 AATATCCGTATTTTCATTATGGTAAAATAATCTTAAAAACAATATTATNG 30

  scaffold210|s      13386 TGGGTTTCATATATGCTAAAAACAATT 13412
                                    -      i    vv    
C rnd-5_family-         29 TGGGTTTCA-ATATGCCAAAACAAATT 4

Matrix = 20p41g.matrix
Kimura (with divCpGMod) = 8.76
Transitions / transversions = 1.31 (17/13)
Gap_init rate = 0.13 (40 / 315), avg. gap size = 1.18 (47 / 40)

453 14.71 10.64 20.46 scaffold210|size504517 13185 13466 (488732) C rnd-5_family-10874#Unknown (0) 295 37 m_b1488s001i46 65662

  scaffold210|s      13185 AAAATATTTAACGCTCAAAAACAATATCAGTACTTTCATTATGGTAAAAT 13234
                               v                i      v   i          -------
C rnd-5_family-        295 AAAAAATTTAACGCTCAAAAATAATATCCGTATTTTCATTATG------- 253

  scaffold210|s      13235 AGTGGTAAATAATATGTACATCCGTATTT-CATTATGGTAAAACAATAAT 13283
                           --------------------         -       v     ?v  vi 
C rnd-5_family-        252 --------------------TCCGTATTTNCATTATGCTAAAANTATCGT 223

  scaffold210|s      13284 CAGAGAATTTTGAACCAGGTTTCATGAGCTGAAAAATTGAATGGTCAAAA 13333
                           v i v     --   ------------   v  vvv  ---------   
C rnd-5_family-        222 AAAACAATTT--AAC------------GCTCAATTCTT---------AAA 196

  scaffold210|s      13334 ATATTATCTGTATTTTCATTATGGTAAAATAATCTTAAAAACAATATTAT 13383
                              v    i        i                --i?           i
C rnd-5_family-        195 ATAATATCCGTATTTTCGTTATGGTAAAATAATC--GNAAACAATATTAC 148

  scaffold210|s      13384 GTTGG--GTTTCATATATGCTAAAA----------ACAATT--------- 13412
                             iv --v      -          ---------- v    ---------
C rnd-5_family-        147 GTCCGTATTTTCAT-TATGCTAAAACAATAATCAGAGAATTTNGAACCAG 99

  scaffold210|s      13413 ------AACGCACAAAACT-ATATCCATATTTTTGTTATGCTAAAAATAT 13455
                           ------     v     v -      i      ii     v     vv  
C rnd-5_family-         98 GTTTGCAACGCTCAAAAATAATATCCGTATTTTCATTATGGTAAAATAAT 49

  scaffold210|s      13456 CGT-AAAACAAT 13466
                            v -        
C rnd-5_family-         48 CTTAAAAACAAT 37

Matrix = 20p41g.matrix
Kimura (with divCpGMod) = 13.28
Transitions / transversions = 0.57 (12/21)
Gap_init rate = 0.21 (60 / 281), avg. gap size = 1.38 (83 / 60)

582 15.63 8.41 15.12 scaffold210|size504517 13315 13623 (488575) C rnd-5_family-10874#Unknown (1) 294 4 m_b1488s001i47 65662

  scaffold210|s      13315 AAAAATTGAATGGTCAAAAATATTATCTGTATTTTCATTATGGTAAAATA 13364
                                  v  i v         v    i              viviv  -
C rnd-5_family-        294 AAAAATTTAACGCTCAAAAATAATATCCGTATTTTCATTATGTCCGTAT- 246

  scaffold210|s      13365 ATCTTAAAAACAATATTATGTTGGGTTTCATATATGCTAAAAACAATT-A 13413
                           ---  ?-------i      i ii----- v?   vv     -     - 
C rnd-5_family-        245 ---TTN-------CATTATGCTAA-----AANTATCGTAAAA-CAATTTA 212

  scaffold210|s      13414 ACGCACAA-------AACTATATCCATATTTTTGTTATGCTAAAAATATC 13456
                               v   -------  iv      i      i      v     vv   
C rnd-5_family-        211 ACGCTCAATTCTTAAAATAATATCCGTATTTTCGTTATGGTAAAATAATC 162

  scaffold210|s      13457 GTAAAACAATTTAACACTAAAAAATAATATCCGAATTTTCATTATGGTAA 13506
                            ?   -    -------------  v ii    v            v   
C rnd-5_family-        161 GNAAA-CAAT-------------ATTACGTCCGTATTTTCATTATGCTAA 126

  scaffold210|s      13507 AATA-TAAGCTAAAAAAATT---------------AATGCTCAAAAATAA 13540
                             i -   v -- i i    ---------------  i            
C rnd-5_family-        125 AACAATAATC--AGAGAATTTNGAACCAGGTTTGCAACGCTCAAAAATAA 78

  scaffold210|s      13541 TATCCGTATTTTCATTATGGTAAAATAATCGTAAATAATATGTACATCCG 13590
                                                         v    -  i ---------i
C rnd-5_family-         77 TATCCGTATTTTCATTATGGTAAAATAATCTTAAA-AACA---------A 38

  scaffold210|s      13591 TATTTTCAT-GGTTTCATATATGCTAAAA-AAATT 13623
                               v ?i -       -      i    -     
C rnd-5_family-         37 TATTATNGTGGGTTTCA-ATATGCCAAAACAAATT 4

Matrix = 20p41g.matrix
Kimura (with divCpGMod) = 14.60
Transitions / transversions = 1.05 (21/20)
Gap_init rate = 0.16 (50 / 308), avg. gap size = 1.40 (70 / 50)

997 14.50 2.77 16.47 scaffold210|size504517 13423 13711 (488487) C rnd-5_family-10874#Unknown (37) 258 4 m_b1488s001i48 65662

  scaffold210|s      13423 ACTATATCCATATTTTTGTTATGCTAAAAATATCGTAAAACAATTTAACA 13472
                            i   i   i     ?ii           ?                   i
C rnd-5_family-        258 ATTATGTCCGTATTTNCATTATGCTAAAANTATCGTAAAACAATTTAACG 209

  scaffold210|s      13473 CTAAA------AAATAATATCCGAATTTTCATTATGGTAAAATATAAGCT 13516
                             v  ------            v      i             -- v v
C rnd-5_family-        208 CTCAATTCTTAAAATAATATCCGTATTTTCGTTATGGTAAAATA--ATCG 161

  scaffold210|s      13517 AAAAAAATTAATGCTCAAAAATAATATCCGTATTTTCATTATGGTAAAAT 13566
                           ?   v   ------------  v ii                 v     i
C rnd-5_family-        160 NAAACAAT------------ATTACGTCCGTATTTTCATTATGCTAAAAC 123

  scaffold210|s      13567 AATCGTAAATAATATGTACATCCGTATTTTCATGGTTTCATATATGCTAA 13616
                              ----   v v --------- v    ?v ----vi  vi v   ---
C rnd-5_family-        122 AAT----AATCAGA---------GAATTTNGA----ACCAGGTTTGC--- 93

  scaffold210|s      13617 AAAAATTAATGCTCAAAAACAATATCCGTATTTTCATTATGGTAAAATAA 13666
                           -------  i         i                              
C rnd-5_family-         92 -------AACGCTCAAAAATAATATCCGTATTTTCATTATGGTAAAATAA 50

  scaffold210|s      13667 TCAT-AACATAATGATTATCGTAGGTTTC-ATAAGCTAAAAAAAATT 13711
                             v -  v i   -     ?  i      -   v  i    v     
C rnd-5_family-         49 TCTTAAAAACAAT-ATTATNGTGGGTTTCAATATGCCAAAACAAATT 4

Matrix = 20p41g.matrix
Kimura (with divCpGMod) = 13.76
Transitions / transversions = 0.94 (17/18)
Gap_init rate = 0.16 (45 / 288), avg. gap size = 1.11 (50 / 45)

615 14.01 14.18 11.42 scaffold210|size504517 13517 13798 (488400) C rnd-5_family-10874#Unknown (0) 295 7 m_b1488s001i49 65662

  scaffold210|s      13517 AAAAAAATTAATGCTCAAAAATAATATCCGTATTTTCATTATGGTAAAAT 13566
                                 v    i                               -------
C rnd-5_family-        295 AAAAAATTTAACGCTCAAAAATAATATCCGTATTTTCATTATG------- 253

  scaffold210|s      13567 AATCGTAAATAATATGTACATCCGTATTTTCATGGTTTCATA--TATGCT 13614
                           --------------------         ?   vi vii v --   vv 
C rnd-5_family-        252 --------------------TCCGTATTTNCATTATGCTAAAANTATCGT 223

  scaffold210|s      13615 AAAAAAATT-AATGCTCAA------AAACAATATCCGTATTTTCATTATG 13657
                               v    -  i      ------   i               i     
C rnd-5_family-        222 AAAACAATTTAACGCTCAATTCTTAAAATAATATCCGTATTTTCGTTATG 173

  scaffold210|s      13658 GTAAAATAATCATAACATAATGATTA---TCGTAGGTTTCA-TAAGCTAA 13703
                                      i?  - i   -    ---i    -v     -  v     
C rnd-5_family-        172 GTAAAATAATCGNAA-ACAAT-ATTACGTCCGTA-TTTTCATTATGCTAA 126

  scaffold210|s      13704 AA----------AAAATT---------------AACGCTCAAAAACAAAA 13728
                             ---------- i    ---------------            i  v 
C rnd-5_family-        125 AACAATAATCAGAGAATTTNGAACCAGGTTTGCAACGCTCAAAAATAATA 76

  scaffold210|s      13729 TCAGTATTATCATTATGGTAAAATAATGGT--AAATAATATTTACATCCG 13776
                             v     v                  vv --   i      ---  ?vv
C rnd-5_family-         75 TCCGTATTTTCATTATGGTAAAATAATCTTAAAAACAATATT---ATNGT 29

  scaffold210|s      13777 AATTTTCACTATGATAAAACAA 13798
                           iiv     v    vi       
C rnd-5_family-         28 GGGTTTCAATATGCCAAAACAA 7

Matrix = 20p41g.matrix
Kimura (with divCpGMod) = 14.00
Transitions / transversions = 0.84 (16/19)
Gap_init rate = 0.15 (41 / 281), avg. gap size = 1.78 (73 / 41)

1289 11.60 2.52 10.51 scaffold210|size504517 13615 13932 (488266) C rnd-5_family-10874#Unknown (0) 295 1 m_b1488s001i50 65662

  scaffold210|s      13615 AAAAAAATTAATGCTCAAAAACAATATCCGTATTTTCATTATGGTAAAAT 13664
                                 v    i         i                     viviv  
C rnd-5_family-        295 AAAAAATTTAACGCTCAAAAATAATATCCGTATTTTCATTATGTCCGTAT 246

  scaffold210|s      13665 AATCATAACATAATGATTATCGTAGGTTTCATAAGCTAAAAAAAATTAAC 13714
                           vv?   v iiiv vi ?       --------------   v  v     
C rnd-5_family-        245 TTNCATTATGCTAAAANTATCGTA--------------AAACAATTTAAC 210

  scaffold210|s      13715 GCTCAA------AAACAAAATCAGTATTATCATTATGGTAAAATAATGGT 13758
                                 ------   i  v   v     v  i               v ?
C rnd-5_family-        209 GCTCAATTCTTAAAATAATATCCGTATTTTCGTTATGGTAAAATAATCGN 160

  scaffold210|s      13759 AAATAATATTTACATCCGAATTTTCACTATGATAAAACAATAATCAGAGA 13808
                              i      -  i    v       i    v                  
C rnd-5_family-        159 AAACAATATT-ACGTCCGTATTTTCATTATGCTAAAACAATAATCAGAGA 111

  scaffold210|s      13809 GTTTTGAACCAGGTTTCATGAGCTAAAAAATAGAATGCTC-AAAATAATA 13857
                           i   ?           -----  ----------  i    -         
C rnd-5_family-        110 ATTTNGAACCAGGTTT-----GC----------AACGCTCAAAAATAATA 76

  scaffold210|s      13858 TCCGTATTTTCATTATGGTAAAATAATCTTAAAAACAATATTATAGTGGG 13907
                                                                       ?     
C rnd-5_family-         75 TCCGTATTTTCATTATGGTAAAATAATCTTAAAAACAATATTATNGTGGG 26

  scaffold210|s      13908 TTTCAAATATGCTAAAA-AAATTTAA 13932
                               -       i    -        
C rnd-5_family-         25 TTTC-AATATGCCAAAACAAATTTAA 1

Matrix = 20p41g.matrix
Kimura (with divCpGMod) = 10.86
Transitions / transversions = 0.94 (16/17)
Gap_init rate = 0.11 (34 / 317), avg. gap size = 1.15 (39 / 34)

463 17.10 2.50 24.78 scaffold210|size504517 13703 13982 (488216) C rnd-5_family-10874#Unknown (0) 295 66 m_b1488s001i51 65662

  scaffold210|s      13703 AAAAAAATTAACGCTCAAAAACAAAATCAGTATTATCATTATGGTAAAAT 13752
                                 v              i  v   v     v        -------
C rnd-5_family-        295 AAAAAATTTAACGCTCAAAAATAATATCCGTATTTTCATTATG------- 253

  scaffold210|s      13753 AATGGTAAATAATATTTACATCCGAATTTTCACTATGATAAAACAATAAT 13802
                           --------------------    v    ?  i    v     ?v  vi 
C rnd-5_family-        252 --------------------TCCGTATTTNCATTATGCTAAAANTATCGT 223

  scaffold210|s      13803 CAGAGAGTTTTGAACCAGGTTTCATGAGCTAAAAAATAGAATGCTCAAAA 13852
                           v i v i   --   ------------   --------v   v  i    
C rnd-5_family-        222 AAAACAATTT--AAC------------GCT--------CAATTCTTAAAA 195

  scaffold210|s      13853 TAATATCCGTATTTTCATTATGGTAAAATAATCTTAAAAACAATATTATA 13902
                                           i                --i?           i-
C rnd-5_family-        194 TAATATCCGTATTTTCGTTATGGTAAAATAATC--GNAAACAATATTAC- 148

  scaffold210|s      13903 GT--GGGTTTCAAATATGCTAAAAAAATTTAACACTCAAAAA--TTATAT 13948
                             -- vi   iv v          v   ----- v   i i --  ?v v
C rnd-5_family-        147 GTCCGTATTTTCATTATGCTAAAACAAT-----AATCAGAGAATTTNGAA 103

  scaffold210|s      13949 CC--GTTT-TAACTCTCTAAAATTATATCCGTATTTT 13982
                             --    -i   v   v     v             
C rnd-5_family-        102 CCAGGTTTGCAACGCTCAAAAATAATATCCGTATTTT 66

Matrix = 20p41g.matrix
Kimura (with divCpGMod) = 16.48
Transitions / transversions = 0.64 (14/22)
Gap_init rate = 0.22 (61 / 279), avg. gap size = 1.05 (64 / 61)

342 16.71 9.23 16.08 scaffold210|size504517 13833 14103 (488095) C rnd-5_family-10874#Unknown (0) 295 41 m_b1488s001i52 65662

  scaffold210|s      13833 AAAAAATAGAATGCTCAAAA-TAATATCCGTATTTTCATTATGGTAAAAT 13881
                                  vv  i        -                      viviv  
C rnd-5_family-        295 AAAAAATTTAACGCTCAAAAATAATATCCGTATTTTCATTATGTCCGTAT 246

  scaffold210|s      13882 AATCTTAAAAACAATATTATAGTGGGTTTCAAATATGCTAAAAAAATTTA 13931
                           ----  ?-------i     ----- i vv  ?   vv     v      
C rnd-5_family-        245 ----TTN-------CATTAT-----GCTAAAANTATCGTAAAACAATTTA 212

  scaffold210|s      13932 ACACTCAAAAATTATATCCGTTTTAACTCTCTAAAATTATATCCGTATTT 13981
                             i     ------------  i -------      v            
C rnd-5_family-        211 ACGCTCAA------------TTCT-------TAAAATAATATCCGTATTT 181

  scaffold210|s      13982 TGGCT----TAAAGTGAAGGTTTGCTAA--ATCTT-TGTATA-ATTTT-- 14021
                            v i ----    i i ---- i ?v  --  v  -i  vii-     --
C rnd-5_family-        180 TCGTTATGGTAAAATAA----TCGNAAACAATATTACGTCCGTATTTTCA 135

  scaffold210|s      14022 TTATGCTAAAG--ATA-TCG-------TAAAACAA----TGTAACGCTCA 14057
                                     i--   -  i------- ?i   v ----  i        
C rnd-5_family-        134 TTATGCTAAAACAATAATCAGAGAATTTNGAACCAGGTTTGCAACGCTCA 85

  scaffold210|s      14058 AAAATTATATCCGTATTTTCATTATAGTAAAATATAAGCTAAAAAA 14103
                                v                   i     --    v  v     
C rnd-5_family-         84 AAAATAATATCCGTATTTTCATTATGGTAAA--ATAATCTTAAAAA 41

Matrix = 20p41g.matrix
Kimura (with divCpGMod) = 15.98
Transitions / transversions = 1.00 (19/19)
Gap_init rate = 0.19 (51 / 270), avg. gap size = 1.29 (66 / 51)

482 16.35 14.53 5.93 scaffold210|size504517 13922 14155 (488043) C rnd-5_family-10874#Unknown (0) 295 43 m_b1488s001i53 65662

  scaffold210|s      13922 AAAAAATTTAACACTCAAAAATTATATCCGTTTTAACTCTCTAAAATTAT 13971
                                       i         v        ---- i i  ----     
C rnd-5_family-        295 AAAAAATTTAACGCTCAAAAATAATATCCGT----ATTTTC----ATTAT 254

  scaffold210|s      13972 ATCCGTATTTTG-----GCTTAAA-----GTGAA--GGTTT---GCTAAA 14006
                           i         ?v-----   v   -----  i  --ii   ---   v  
C rnd-5_family-        253 GTCCGTATTTNCATTATGCTAAAANTATCGTAAAACAATTTAACGCTCAA 204

  scaffold210|s      14007 -TCTTTGTATAAT-TTTTTATGCTAAAGATATCGTAAAACAAT-GTAACG 14053
                           -    viv     - iiv   vi --v v   v      i   - ?  -i
C rnd-5_family-        203 TTCTTAAAATAATATCCGTATTTT--CGTTATGGTAAAATAATCGNAA-A 157

  scaffold210|s      14054 CTCAAAAATTATATCCGTATTTTCATTATAGTAAAAT-ATAAGCTAAAAA 14102
                            ---  v    ii                iv     i-    v - i i 
C rnd-5_family-        156 C---AATATTACGTCCGTATTTTCATTATGCTAAAACAATAATC-AGAGA 111

  scaffold210|s      14103 ATGTC--------------ACGCTC-AAAATAATATCCGTATTTTCATTA 14137
                             v ?--------------      -                        
C rnd-5_family-        110 ATTTNGAACCAGGTTTGCAACGCTCAAAAATAATATCCGTATTTTCATTA 61

  scaffold210|s      14138 TGGTAAAATATTCGTAAA 14155
                                     v  v    
C rnd-5_family-         60 TGGTAAAATAATCTTAAA 43

Matrix = 20p41g.matrix
Kimura (with divCpGMod) = 17.27
Transitions / transversions = 1.12 (19/17)
Gap_init rate = 0.11 (25 / 233), avg. gap size = 1.96 (49 / 25)

765 13.48 7.47 15.73 scaffold210|size504517 13953 14260 (487938) C rnd-5_family-10874#Unknown (6) 289 4 m_b1488s001i54 65662

  scaffold210|s      13953 TTTAACTCTCTAAAATTATATCCGTATTTTGGCTTAAAGTGAAGGTTTGC 14002
                                 v   v     v             vii ----------------
C rnd-5_family-        289 TTTAACGCTCAAAAATAATATCCGTATTTTCATT---------------- 256

  scaffold210|s      14003 TAAATCTTTGTATAATTTT-TTATGCTAAAGATATCGTAAAACAATGTAA 14051
                           ---  v ii    --  ?i-          i?              v   
C rnd-5_family-        255 ---ATGTCCGTAT--TTNCATTATGCTAAAANTATCGTAAAACAATTTAA 211

  scaffold210|s      14052 CGCTCAA------AAATTATATCCGTATTTTCATTATAGTAAAATATAAG 14095
                                  ------    v              i    i        -- v
C rnd-5_family-        210 CGCTCAATTCTTAAAATAATATCCGTATTTTCGTTATGGTAAAATA--AT 163

  scaffold210|s      14096 CTAAAAAATGTCACGCTCAAAATAATATCCGTATTTTCATTATGGTAAAA 14145
                            v?   -----------   v  v ii                 v     
C rnd-5_family-        162 CGNAAA-----------CAATATTACGTCCGTATTTTCATTATGCTAAAA 124

  scaffold210|s      14146 TATTCGT-AAATAATTT----------TT---ACGCTCAAAAATAATATC 14181
                           i v vi - i v     ----------  ---                  
C rnd-5_family-        123 CAATAATCAGAGAATTTNGAACCAGGTTTGCAACGCTCAAAAATAATATC 74

  scaffold210|s      14182 CGTATTTTCATTATGGTAAAATACTCGTAAATAATATGTACATCCGTATT 14231
                                                  v  v    -  i ---------i    
C rnd-5_family-         73 CGTATTTTCATTATGGTAAAATAATCTTAAA-AACA---------ATATT 34

  scaffold210|s      14232 TTCAT-GGTTTCATATATGCTAAAA-AAATT 14260
                           v ?i -       -      i    -     
C rnd-5_family-         33 ATNGTGGGTTTCA-ATATGCCAAAACAAATT 4

Matrix = 20p41g.matrix
Kimura (with divCpGMod) = 13.61
Transitions / transversions = 0.94 (17/18)
Gap_init rate = 0.17 (52 / 307), avg. gap size = 1.31 (68 / 52)


323 19.12 13.77 11.07 scaffold210|size504517 12951 13197 (489001) rnd-1_family-201#Unknown 234 486 (399) m_b1488s001i42 65664

  scaffold210|s      12951 TATTTTAATTCTGGTAAAACAATAATCAGAGAATTTTGAACCAGGTGTCA 13000
                                 v   v v      ---    ii           -  --  - v 
  rnd-1_family-        234 TATTTTCATTATTGTAAAA---TAATTGGAGAATTTTGA-CC--GT-TAA 276

  scaffold210|s      13001 TGAGCTAAAAAA-ATTGA--ACGCTCA-----ACAAAAATATC------C 13036
                            ii     v   -   iv-- ivi   -----ii    v    ------ 
  rnd-1_family-        277 TAGGCTAATAAATATTATTTATTTTCATTATGGTAAAATTATCGTGGCTC 326

  scaffold210|s      13037 GTA-----TTTTCATTATGGTAAA-----ATAATCGTAAAAACAATATTA 13076
                              -----  v i  ii   v v -----   i         vvv     
  rnd-1_family-        327 GTAAAAAATTATTATCGTGGGATACTTCCATAGTCGTAAAAAATTTATTA 376

  scaffold210|s      13077 CCATTGGTTTCATACATGCTAAAAAATTAATGCTCAAAGACAATATCCAT 13126
                           i i v         v--             i       ------------
  rnd-1_family-        377 TCGTGGGTTTCATAA--GCTAAAAAATTAACGCTCAAA------------ 412

  scaffold210|s      13127 ATTTTCATTATGGTAAAATAATCATAAC-----ATAATTATTATTGTAGG 13171
                           ----                   i ii ----- v         v  i  
  rnd-1_family-        413 ----TCATTATGGTAAAATAATCGTGGCTCTTAAAAATTATTATAGTGGG 458

  scaffold210|s      13172 ----TTTCATAAGC-TAAAAAATATTTAACG 13197
                           ----  i    iv -     ---      i 
  rnd-1_family-        459 TTACTTCCATAGTCGTAAAA---ATTTAATG 486

Matrix = 20p41g.matrix
Kimura (with divCpGMod) = 20.02
Transitions / transversions = 1.21 (23/19)
Gap_init rate = 0.15 (37 / 246), avg. gap size = 1.68 (62 / 37)


470 15.15 4.64 11.54 scaffold210|size504517 12376 12569 (489629) C rnd-5_family-10874#Unknown (77) 218 37 m_b1488s001i35 65662

  scaffold210|s      12376 CAATTAAACG-TCA-TTCTTAAAATAATAACCGTAATTTTATTAT-GTGA 12422
                                v    -   -              v     v   ii    -  i 
C rnd-5_family-        218 CAATTTAACGCTCAATTCTTAAAATAATATCCGTATTTTCGTTATGGTAA 169

  scaffold210|s      12423 AATAATCACAAATATTA-AATATCCGTATTTTCATTACAGTAAAATAATT 12471
                                  i?   i v  -v ii               iiv     i  --
C rnd-5_family-        168 AATAATCGNAAACAATATTACGTCCGTATTTTCATTATGCTAAAACAA-- 121

  scaffold210|s      12472 TTAA--AAACAATATTATCGTTGGTTTCATAAGCCAAAAAAATTT--AAC 12517
                           -   -- i v   -------  ? ------- i  ---- ii   --   
C rnd-5_family-        120 -TAATCAGAGAAT-------TTNG-------AACC----AGGTTTGCAAC 90

  scaffold210|s      12518 GCTCAAAAATATTTTCCGTATTTTCATTATGCTAAAATTATCAT-AAAAC 12566
                                      v v                 v      v   v -     
C rnd-5_family-         89 GCTCAAAAATAATATCCGTATTTTCATTATGGTAAAATAATCTTAAAAAC 40

  scaffold210|s      12567 AAT 12569
                              
C rnd-5_family-         39 AAT 37

Matrix = 20p41g.matrix
Kimura (with divCpGMod) = 14.94
Transitions / transversions = 1.17 (14/12)
Gap_init rate = 0.15 (28 / 193), avg. gap size = 1.07 (30 / 28)

544 16.84 17.89 1.98 scaffold210|size504517 12441 12658 (489540) C rnd-5_family-10874#Unknown (40) 255 4 m_b1488s001i37 65662

  scaffold210|s      12441 ATATCCGTATTTTCATTACAGTAAAATAATTTTAAAA-------AC---- 12479
                             i         ?     iiv     ?v  iv     -------  ----
C rnd-5_family-        255 ATGTCCGTATTTNCATTATGCTAAAANTATCGTAAAACAATTTAACGCTC 206

  scaffold210|s      12480 ---------AATATTATCGTTGGTTTCATAA-GCCAAAAAAATTTAACGC 12519
                           ---------    v    vv iv    i v - vi    v   iv? ---
C rnd-5_family-        205 AATTCTTAAAATAATATCCGTATTTTCGTTATGGTAAAATAATCGNA--- 159

  scaffold210|s      12520 TCAAAAATATT--TTCCGTATTTTCATTATGCTAAAATTATCATAAAACA 12567
                           --  v      --v                       iv  v  v i v 
C rnd-5_family-        158 --AACAATATTACGTCCGTATTTTCATTATGCTAAAACAATAATCAGAGA 111

  scaffold210|s      12568 ATTT--------------AACGCTCAAAAATAATATCCGGATGTTCATTA 12603
                               --------------                     v  v       
C rnd-5_family-        110 ATTTNGAACCAGGTTTGCAACGCTCAAAAATAATATCCGTATTTTCATTA 61

  scaffold210|s      12604 TGGTAAAATAATCGTAACAAAATTATTATCGTGGGTCTC-ATAAGCTAAA 12652
                                        v   v  v v      ?      i  -   v  i   
C rnd-5_family-         60 TGGTAAAATAATCTTAAAAACAATATTATNGTGGGTTTCAATATGCCAAA 11

  scaffold210|s      12653 A-AAATT 12658
                            -     
C rnd-5_family-         10 ACAAATT 4

Matrix = 20p41g.matrix
Kimura (with divCpGMod) = 17.92
Transitions / transversions = 0.50 (12/24)
Gap_init rate = 0.06 (13 / 217), avg. gap size = 3.38 (44 / 13)

844 8.72 24.52 0.78 scaffold210|size504517 12506 12713 (489485) C rnd-5_family-10874#Unknown (0) 295 39 m_b1488s001i38 65662

  scaffold210|s      12506 AAAAAATTTAACGCTCAAAAATA----------TTT-------TCCGTAT 12538
                                                  ----------   -------       
C rnd-5_family-        295 AAAAAATTTAACGCTCAAAAATAATATCCGTATTTTCATTATGTCCGTAT 246

  scaffold210|s      12539 TTTCATTATGCTAAAATTATCATAAAACAATTTAACGCTCA------AAA 12582
                             ?             ?    i                   ------   
C rnd-5_family-        245 TTNCATTATGCTAAAANTATCGTAAAACAATTTAACGCTCAATTCTTAAA 196

  scaffold210|s      12583 ATAATATCCGGATGTTCATTATGGTAAAATAATCGT-AACAAAATTATTA 12631
                                     v  v   i                 ?-     v    ivv
C rnd-5_family-        195 ATAATATCCGTATTTTCGTTATGGTAAAATAATCGNAAACAATATTACGT 146

  scaffold210|s      12632 TCGTGGGTCTCA-TAAGCTAAAAAAAT----------------------- 12657
                           i   -iv i   -  v       v   -----------------------
C rnd-5_family-        145 CCGT-ATTTTCATTATGCTAAAACAATAATCAGAGAATTTNGAACCAGGT 97

  scaffold210|s      12658 ---TAACGCTCAAAAATAATATCCATATTTTCATTATGGTAAAATAATCG 12704
                           ---i                    i                        -
C rnd-5_family-         96 TTGCAACGCTCAAAAATAATATCCGTATTTTCATTATGGTAAAATAATC- 48

  scaffold210|s      12705 TTAATAATA 12713
                               v  i 
C rnd-5_family-         47 TTAAAAACA 39

Matrix = 20p41g.matrix
Kimura (with divCpGMod) = 7.45
Transitions / transversions = 1.00 (9/9)
Gap_init rate = 0.04 (9 / 207), avg. gap size = 5.89 (53 / 9)

765 14.45 2.97 22.35 scaffold210|size504517 12563 12865 (489333) C rnd-5_family-10874#Unknown (0) 295 41 m_b1488s001i39 65662

  scaffold210|s      12563 AAACAATTTAACGCTCAAAAATAATATCCGGATGTTCATTATG---GTAA 12609
                              v                          v  v         ---   v
C rnd-5_family-        295 AAAAAATTTAACGCTCAAAAATAATATCCGTATTTTCATTATGTCCGTAT 246

  scaffold210|s      12610 AATAATCGTAACAAAATTATTATCGTGGGTCTCATAAGCTAAAAAAATTA 12659
                           vv?v  ii ivi    ?   ------------ i   ----  v  v   
C rnd-5_family-        245 TTNCATTATGCTAAAANTAT------------CGTAA----AACAATTTA 212

  scaffold210|s      12660 ACGCTCAA------AAATAATATCCATATTTTCATTATGGTAAAATAATC 12703
                                   ------           i       i                
C rnd-5_family-        211 ACGCTCAATTCTTAAAATAATATCCGTATTTTCGTTATGGTAAAATAATC 162

  scaffold210|s      12704 GTTAATAATATGTACATCTGTATTTTCATAATGGTAACACAATAATTGGA 12753
                            ?v  i     -   i  i          v   v   v        ii  
C rnd-5_family-        161 GNAAACAATAT-TACGTCCGTATTTTCATTATGCTAAAACAATAATCAGA 113

  scaffold210|s      12754 GAATTTTGAACCAAAATCTTTAAAACAATATTATCGTGGGTTTCATAAGC 12803
                                 ?      ii---   iv   ----------------------  
C rnd-5_family-        112 GAATTTNGAACCAGG---TTTGCAAC----------------------GC 88

  scaffold210|s      12804 TAAAAAAATTAACGCTCAAGAGTAATATCCGTATTTTCATTATGGTAAAA 12853
                            v     ---------------                            
C rnd-5_family-         87 TCAAAAA---------------TAATATCCGTATTTTCATTATGGTAAAA 53

  scaffold210|s      12854 TAGTCATACAAA 12865
                             i  v  v   
C rnd-5_family-         52 TAATCTTAAAAA 41

Matrix = 20p41g.matrix
Kimura (with divCpGMod) = 13.31
Transitions / transversions = 0.89 (16/18)
Gap_init rate = 0.20 (59 / 302), avg. gap size = 1.12 (66 / 59)

551 16.90 6.79 15.44 scaffold210|size504517 12650 12929 (489269) C rnd-5_family-10874#Unknown (0) 295 37 m_b1488s001i40 65662

  scaffold210|s      12650 AAAAAAATTAACGCTCAAAAATAATATCCATATTTTCATTATGGTAAAAT 12699
                                 v                      i             -------
C rnd-5_family-        295 AAAAAATTTAACGCTCAAAAATAATATCCGTATTTTCATTATG------- 253

  scaffold210|s      12700 AATCGTTAATAATATGTACATCTGTATTTTCATAATGGTAACACAATAAT 12749
                           --------------------  i      ?   v   v   v ?v  vi 
C rnd-5_family-        252 --------------------TCCGTATTTNCATTATGCTAAAANTATCGT 223

  scaffold210|s      12750 TGGAGAATTTTGAAC-CAAAATCTTTAAAACAATATTATCGTGGGTTTCA 12798
                           vii v     --   - vv   ii      i     i--   iv-    i
C rnd-5_family-        222 AAAACAATTT--AACGCTCAATTCTTAAAATAATATC--CGTAT-TTTCG 178

  scaffold210|s      12799 TAA-GCTAAAAAAATTAACGCTCAAGAGTAATA--TCCGTATTTTCATTA 12845
                            v - v     v   ---  ?-v  v i  v  --               
C rnd-5_family-        177 TTATGGTAAAATAAT---CGN-AAACAATATTACGTCCGTATTTTCATTA 132

  scaffold210|s      12846 TGGTAAAATAGTCAT-ACAAAATTT--------------AAGGCTCACAA 12880
                             v     i i v  - v i     --------------  v     v  
C rnd-5_family-        131 TGCTAAAACAATAATCAGAGAATTTNGAACCAGGTTTGCAACGCTCAAAA 82

  scaffold210|s      12881 ATAATATTCGTATTTTCATTATGGTAAAATAATCATATGGTAAAATAAT 12929
                                  i                          v  ----    i   
C rnd-5_family-         81 ATAATATCCGTATTTTCATTATGGTAAAATAATCTTA----AAAACAAT 37

Matrix = 20p41g.matrix
Kimura (with divCpGMod) = 17.19
Transitions / transversions = 0.74 (17/23)
Gap_init rate = 0.16 (45 / 279), avg. gap size = 1.31 (59 / 45)

1144 10.00 8.45 12.24 scaffold210|size504517 12805 13100 (489098) C rnd-5_family-10874#Unknown (0) 295 10 m_b1488s001i41 65662

  scaffold210|s      12805 AAAAAAATTAACGCTCAAGAGTAATATCCGTATTTTCATTATG------- 12847
                                 v           i i                      -------
C rnd-5_family-        295 AAAAAATTTAACGCTCAAAAATAATATCCGTATTTTCATTATGTCCGTAT 246

  scaffold210|s      12848 ----------GTAAAATAGTCATACAA-AATTTAAGGCTCA---C---AA 12880
                           ----------v     ?vi  i  v  -       v     --- ---  
C rnd-5_family-        245 TTNCATTATGCTAAAANTATCGTAAAACAATTTAACGCTCAATTCTTAAA 196

  scaffold210|s      12881 ATAATATTCGTATTTTCATTATGGTAAAATAATCATATGGTAAAATAATG 12930
                                  i         i                ----------------
C rnd-5_family-        195 ATAATATCCGTATTTTCGTTATGGTAAAATAATC---------------- 162

  scaffold210|s      12931 GAAAATAACATCTACATCCTTATTTTAATTCTGGTAAAACAATAATCAGA 12980
                            ?   i  i  -   i   v      v   v  v                
C rnd-5_family-        161 GNAAACAATAT-TACGTCCGTATTTTCATTATGCTAAAACAATAATCAGA 113

  scaffold210|s      12981 GAATTTTGAACCAGGTGTCATGAGCTAAAAAAATTG-AACGCTCAACAAA 13029
                                 ?         -----------------   -         v  v
C rnd-5_family-        112 GAATTTNGAACCAGGT-----------------TTGCAACGCTCAAAAAT 80

  scaffold210|s      13030 AATATCCGTATTTTCATTATGGTAAAATAATCGTAAAAACAATATTACCA 13079
                                                           v              i?i
C rnd-5_family-         79 AATATCCGTATTTTCATTATGGTAAAATAATCTTAAAAACAATATTATNG 30

  scaffold210|s      13080 TTGGTTTCATACATGCTAAAA 13100
                            v       - i    i    
C rnd-5_family-         29 TGGGTTTCA-ATATGCCAAAA 10

Matrix = 20p41g.matrix
Kimura (with divCpGMod) = 9.67
Transitions / transversions = 1.00 (13/13)
Gap_init rate = 0.14 (41 / 295), avg. gap size = 1.46 (60 / 41)

659 12.28 18.95 1.35 scaffold210|size504517 13006 13195 (489003) C rnd-5_family-10874#Unknown (72) 223 1 m_b1488s001i43 65662

  scaffold210|s      13006 TAAAAAAATTGAACGCTCAAC-----AAA-AATATCCGTATTTTCATTAT 13049
                                v    v         i-----   -               i    
C rnd-5_family-        223 TAAAACAATTTAACGCTCAATTCTTAAAATAATATCCGTATTTTCGTTAT 174

  scaffold210|s      13050 GGTAAAATAATCGTAAAAACAATATTAC--CATTGGTTTCATACATGCTA 13097
                                        ?   --         -- vv iv      -i      
C rnd-5_family-        173 GGTAAAATAATCGNAAA--CAATATTACGTCCGTATTTTCAT-TATGCTA 127

  scaffold210|s      13098 AAA------------AATT---------------AATGCTCAAAGACAAT 13120
                              ------------    ---------------  i       i i   
C rnd-5_family-        126 AAACAATAATCAGAGAATTTNGAACCAGGTTTGCAACGCTCAAAAATAAT 77

  scaffold210|s      13121 ATCCATATTTTCATTATGGTAAAATAATCATAACATAATTATTATTGTAG 13170
                               i                        v   v vv v      ?  i 
C rnd-5_family-         76 ATCCGTATTTTCATTATGGTAAAATAATCTTAAAAACAATATTATNGTGG 27

  scaffold210|s      13171 GTTTC-ATAAGCTAAAAAATATTTAA 13195
                                -   v  i    v v      
C rnd-5_family-         26 GTTTCAATATGCCAAAACAAATTTAA 1

Matrix = 20p41g.matrix
Kimura (with divCpGMod) = 11.86
Transitions / transversions = 0.77 (10/13)
Gap_init rate = 0.05 (9 / 189), avg. gap size = 4.33 (39 / 9)

564 15.98 14.71 7.96 scaffold210|size504517 13008 13279 (488919) C rnd-5_family-10874#Unknown (0) 295 7 m_b1488s001i44 65662

  scaffold210|s      13008 AAAAAATTGAACGCTCAACAAAAATATCCGTATTTTCATTATGGTAAAAT 13057
                                   v         v  v                     vi-----
C rnd-5_family-        295 AAAAAATTTAACGCTCAAAAATAATATCCGTATTTTCATTATGTC----- 251

  scaffold210|s      13058 AATCGTAAAAACAATATTACCATTG-GTTTCATACATGCTAAAAAA--TT 13104
                           ---    ---------  v?    i- i vv v?i  vv     v --  
C rnd-5_family-        250 ---CGTA---------TTTNCATTATGCTAAAANTATCGTAAAACAATTT 213

  scaffold210|s      13105 AATGCTCAA------AGACAATATCCATATTTTCATTATGGTAAAATAAT 13148
                             i      ------ i i       i       i               
C rnd-5_family-        212 AACGCTCAATTCTTAAAATAATATCCGTATTTTCGTTATGGTAAAATAAT 163

  scaffold210|s      13149 CATAACATAATTATTAT---TGTAGGTTTCATAA-GCTAAAA----AAT- 13189
                            i?  - i   -    i---i   v-      v -       ----   -
C rnd-5_family-        162 CGNAA-ACAAT-ATTACGTCCGTAT-TTTCATTATGCTAAAACAATAATC 116

  scaffold210|s      13190 -----ATTT--------------AACGCTCAAAAACAATATCAGTACTTT 13220
                           -----    --------------            i      v   i   
C rnd-5_family-        115 AGAGAATTTNGAACCAGGTTTGCAACGCTCAAAAATAATATCCGTATTTT 66

  scaffold210|s      13221 CATTATGGTAAAATAGTGGT--AAATAATATGTACATC-CGTATTTCATT 13267
                                          i vv --   i     ---i  ?-i vi     v 
C rnd-5_family-         65 CATTATGGTAAAATAATCTTAAAAACAATAT---TATNGTGGGTTTCAAT 19

  scaffold210|s      13268 ATGGTAAAACAA 13279
                              vi       
C rnd-5_family-         18 ATGCCAAAACAA 7

Matrix = 20p41g.matrix
Kimura (with divCpGMod) = 15.68
Transitions / transversions = 1.11 (21/19)
Gap_init rate = 0.13 (34 / 271), avg. gap size = 1.85 (63 / 34)

1228 10.83 3.48 12.37 scaffold210|size504517 13097 13412 (488786) C rnd-5_family-10874#Unknown (1) 294 4 m_b1488s001i45 65662

  scaffold210|s      13097 AAAAAATTAATGCTCAAAGACAATATCCATATTTTCATTATGGTAAAATA 13146
                                v    i       i i       i             --------
C rnd-5_family-        294 AAAAATTTAACGCTCAAAAATAATATCCGTATTTTCATTATG-------- 253

  scaffold210|s      13147 ATCATAACATAATT--ATTAT--TGTAGGTTTCATAAGCTAAAAAATATT 13192
                           -  ---- i  v  --     -- iv i? v  i   -----  v -   
C rnd-5_family-        252 -TC----CGTATTTNCATTATGCTAAAANTATCGTAA-----AACA-ATT 214

  scaffold210|s      13193 TAACGCTCAA------AAACAATATCAGTACTTTCATTATGGTAAAATAG 13236
                                     ------   i      v   i    i             i
C rnd-5_family-        213 TAACGCTCAATTCTTAAAATAATATCCGTATTTTCGTTATGGTAAAATAA 164

  scaffold210|s      13237 TGGTAAATAATATGTACATCCGTATTT-CATTATGGTAAAACAATAATCA 13285
                            v ?   i     -   i         -       v              
C rnd-5_family-        163 TCGNAAACAATAT-TACGTCCGTATTTTCATTATGCTAAAACAATAATCA 115

  scaffold210|s      13286 GAGAATTTTGAACCAGGTTTCATGAGCTGAAAAATTGAATGGTCAAAAAT 13335
                                   ?           -----  ----------  i v        
C rnd-5_family-        114 GAGAATTTNGAACCAGGTTT-----GC----------AACGCTCAAAAAT 80

  scaffold210|s      13336 ATTATCTGTATTTTCATTATGGTAAAATAATCTTAAAAACAATATTATGT 13385
                            v    i                                         ?v
C rnd-5_family-         79 AATATCCGTATTTTCATTATGGTAAAATAATCTTAAAAACAATATTATNG 30

  scaffold210|s      13386 TGGGTTTCATATATGCTAAAAACAATT 13412
                                    -      i    vv    
C rnd-5_family-         29 TGGGTTTCA-ATATGCCAAAACAAATT 4

Matrix = 20p41g.matrix
Kimura (with divCpGMod) = 8.76
Transitions / transversions = 1.31 (17/13)
Gap_init rate = 0.13 (40 / 315), avg. gap size = 1.18 (47 / 40)

453 14.71 10.64 20.46 scaffold210|size504517 13185 13466 (488732) C rnd-5_family-10874#Unknown (0) 295 37 m_b1488s001i46 65662

  scaffold210|s      13185 AAAATATTTAACGCTCAAAAACAATATCAGTACTTTCATTATGGTAAAAT 13234
                               v                i      v   i          -------
C rnd-5_family-        295 AAAAAATTTAACGCTCAAAAATAATATCCGTATTTTCATTATG------- 253

  scaffold210|s      13235 AGTGGTAAATAATATGTACATCCGTATTT-CATTATGGTAAAACAATAAT 13283
                           --------------------         -       v     ?v  vi 
C rnd-5_family-        252 --------------------TCCGTATTTNCATTATGCTAAAANTATCGT 223

  scaffold210|s      13284 CAGAGAATTTTGAACCAGGTTTCATGAGCTGAAAAATTGAATGGTCAAAA 13333
                           v i v     --   ------------   v  vvv  ---------   
C rnd-5_family-        222 AAAACAATTT--AAC------------GCTCAATTCTT---------AAA 196

  scaffold210|s      13334 ATATTATCTGTATTTTCATTATGGTAAAATAATCTTAAAAACAATATTAT 13383
                              v    i        i                --i?           i
C rnd-5_family-        195 ATAATATCCGTATTTTCGTTATGGTAAAATAATC--GNAAACAATATTAC 148

  scaffold210|s      13384 GTTGG--GTTTCATATATGCTAAAA----------ACAATT--------- 13412
                             iv --v      -          ---------- v    ---------
C rnd-5_family-        147 GTCCGTATTTTCAT-TATGCTAAAACAATAATCAGAGAATTTNGAACCAG 99

  scaffold210|s      13413 ------AACGCACAAAACT-ATATCCATATTTTTGTTATGCTAAAAATAT 13455
                           ------     v     v -      i      ii     v     vv  
C rnd-5_family-         98 GTTTGCAACGCTCAAAAATAATATCCGTATTTTCATTATGGTAAAATAAT 49

  scaffold210|s      13456 CGT-AAAACAAT 13466
                            v -        
C rnd-5_family-         48 CTTAAAAACAAT 37

Matrix = 20p41g.matrix
Kimura (with divCpGMod) = 13.28
Transitions / transversions = 0.57 (12/21)
Gap_init rate = 0.21 (60 / 281), avg. gap size = 1.38 (83 / 60)

582 15.63 8.41 15.12 scaffold210|size504517 13315 13623 (488575) C rnd-5_family-10874#Unknown (1) 294 4 m_b1488s001i47 65662

  scaffold210|s      13315 AAAAATTGAATGGTCAAAAATATTATCTGTATTTTCATTATGGTAAAATA 13364
                                  v  i v         v    i              viviv  -
C rnd-5_family-        294 AAAAATTTAACGCTCAAAAATAATATCCGTATTTTCATTATGTCCGTAT- 246

  scaffold210|s      13365 ATCTTAAAAACAATATTATGTTGGGTTTCATATATGCTAAAAACAATT-A 13413
                           ---  ?-------i      i ii----- v?   vv     -     - 
C rnd-5_family-        245 ---TTN-------CATTATGCTAA-----AANTATCGTAAAA-CAATTTA 212

  scaffold210|s      13414 ACGCACAA-------AACTATATCCATATTTTTGTTATGCTAAAAATATC 13456
                               v   -------  iv      i      i      v     vv   
C rnd-5_family-        211 ACGCTCAATTCTTAAAATAATATCCGTATTTTCGTTATGGTAAAATAATC 162

  scaffold210|s      13457 GTAAAACAATTTAACACTAAAAAATAATATCCGAATTTTCATTATGGTAA 13506
                            ?   -    -------------  v ii    v            v   
C rnd-5_family-        161 GNAAA-CAAT-------------ATTACGTCCGTATTTTCATTATGCTAA 126

  scaffold210|s      13507 AATA-TAAGCTAAAAAAATT---------------AATGCTCAAAAATAA 13540
                             i -   v -- i i    ---------------  i            
C rnd-5_family-        125 AACAATAATC--AGAGAATTTNGAACCAGGTTTGCAACGCTCAAAAATAA 78

  scaffold210|s      13541 TATCCGTATTTTCATTATGGTAAAATAATCGTAAATAATATGTACATCCG 13590
                                                         v    -  i ---------i
C rnd-5_family-         77 TATCCGTATTTTCATTATGGTAAAATAATCTTAAA-AACA---------A 38

  scaffold210|s      13591 TATTTTCAT-GGTTTCATATATGCTAAAA-AAATT 13623
                               v ?i -       -      i    -     
C rnd-5_family-         37 TATTATNGTGGGTTTCA-ATATGCCAAAACAAATT 4

Matrix = 20p41g.matrix
Kimura (with divCpGMod) = 14.60
Transitions / transversions = 1.05 (21/20)
Gap_init rate = 0.16 (50 / 308), avg. gap size = 1.40 (70 / 50)

997 14.50 2.77 16.47 scaffold210|size504517 13423 13711 (488487) C rnd-5_family-10874#Unknown (37) 258 4 m_b1488s001i48 65662

  scaffold210|s      13423 ACTATATCCATATTTTTGTTATGCTAAAAATATCGTAAAACAATTTAACA 13472
                            i   i   i     ?ii           ?                   i
C rnd-5_family-        258 ATTATGTCCGTATTTNCATTATGCTAAAANTATCGTAAAACAATTTAACG 209

  scaffold210|s      13473 CTAAA------AAATAATATCCGAATTTTCATTATGGTAAAATATAAGCT 13516
                             v  ------            v      i             -- v v
C rnd-5_family-        208 CTCAATTCTTAAAATAATATCCGTATTTTCGTTATGGTAAAATA--ATCG 161

  scaffold210|s      13517 AAAAAAATTAATGCTCAAAAATAATATCCGTATTTTCATTATGGTAAAAT 13566
                           ?   v   ------------  v ii                 v     i
C rnd-5_family-        160 NAAACAAT------------ATTACGTCCGTATTTTCATTATGCTAAAAC 123

  scaffold210|s      13567 AATCGTAAATAATATGTACATCCGTATTTTCATGGTTTCATATATGCTAA 13616
                              ----   v v --------- v    ?v ----vi  vi v   ---
C rnd-5_family-        122 AAT----AATCAGA---------GAATTTNGA----ACCAGGTTTGC--- 93

  scaffold210|s      13617 AAAAATTAATGCTCAAAAACAATATCCGTATTTTCATTATGGTAAAATAA 13666
                           -------  i         i                              
C rnd-5_family-         92 -------AACGCTCAAAAATAATATCCGTATTTTCATTATGGTAAAATAA 50

  scaffold210|s      13667 TCAT-AACATAATGATTATCGTAGGTTTC-ATAAGCTAAAAAAAATT 13711
                             v -  v i   -     ?  i      -   v  i    v     
C rnd-5_family-         49 TCTTAAAAACAAT-ATTATNGTGGGTTTCAATATGCCAAAACAAATT 4

Matrix = 20p41g.matrix
Kimura (with divCpGMod) = 13.76
Transitions / transversions = 0.94 (17/18)
Gap_init rate = 0.16 (45 / 288), avg. gap size = 1.11 (50 / 45)

615 14.01 14.18 11.42 scaffold210|size504517 13517 13798 (488400) C rnd-5_family-10874#Unknown (0) 295 7 m_b1488s001i49 65662

  scaffold210|s      13517 AAAAAAATTAATGCTCAAAAATAATATCCGTATTTTCATTATGGTAAAAT 13566
                                 v    i                               -------
C rnd-5_family-        295 AAAAAATTTAACGCTCAAAAATAATATCCGTATTTTCATTATG------- 253

  scaffold210|s      13567 AATCGTAAATAATATGTACATCCGTATTTTCATGGTTTCATA--TATGCT 13614
                           --------------------         ?   vi vii v --   vv 
C rnd-5_family-        252 --------------------TCCGTATTTNCATTATGCTAAAANTATCGT 223

  scaffold210|s      13615 AAAAAAATT-AATGCTCAA------AAACAATATCCGTATTTTCATTATG 13657
                               v    -  i      ------   i               i     
C rnd-5_family-        222 AAAACAATTTAACGCTCAATTCTTAAAATAATATCCGTATTTTCGTTATG 173

  scaffold210|s      13658 GTAAAATAATCATAACATAATGATTA---TCGTAGGTTTCA-TAAGCTAA 13703
                                      i?  - i   -    ---i    -v     -  v     
C rnd-5_family-        172 GTAAAATAATCGNAA-ACAAT-ATTACGTCCGTA-TTTTCATTATGCTAA 126

  scaffold210|s      13704 AA----------AAAATT---------------AACGCTCAAAAACAAAA 13728
                             ---------- i    ---------------            i  v 
C rnd-5_family-        125 AACAATAATCAGAGAATTTNGAACCAGGTTTGCAACGCTCAAAAATAATA 76

  scaffold210|s      13729 TCAGTATTATCATTATGGTAAAATAATGGT--AAATAATATTTACATCCG 13776
                             v     v                  vv --   i      ---  ?vv
C rnd-5_family-         75 TCCGTATTTTCATTATGGTAAAATAATCTTAAAAACAATATT---ATNGT 29

  scaffold210|s      13777 AATTTTCACTATGATAAAACAA 13798
                           iiv     v    vi       
C rnd-5_family-         28 GGGTTTCAATATGCCAAAACAA 7

Matrix = 20p41g.matrix
Kimura (with divCpGMod) = 14.00
Transitions / transversions = 0.84 (16/19)
Gap_init rate = 0.15 (41 / 281), avg. gap size = 1.78 (73 / 41)

1289 11.60 2.52 10.51 scaffold210|size504517 13615 13932 (488266) C rnd-5_family-10874#Unknown (0) 295 1 m_b1488s001i50 65662

  scaffold210|s      13615 AAAAAAATTAATGCTCAAAAACAATATCCGTATTTTCATTATGGTAAAAT 13664
                                 v    i         i                     viviv  
C rnd-5_family-        295 AAAAAATTTAACGCTCAAAAATAATATCCGTATTTTCATTATGTCCGTAT 246

  scaffold210|s      13665 AATCATAACATAATGATTATCGTAGGTTTCATAAGCTAAAAAAAATTAAC 13714
                           vv?   v iiiv vi ?       --------------   v  v     
C rnd-5_family-        245 TTNCATTATGCTAAAANTATCGTA--------------AAACAATTTAAC 210

  scaffold210|s      13715 GCTCAA------AAACAAAATCAGTATTATCATTATGGTAAAATAATGGT 13758
                                 ------   i  v   v     v  i               v ?
C rnd-5_family-        209 GCTCAATTCTTAAAATAATATCCGTATTTTCGTTATGGTAAAATAATCGN 160

  scaffold210|s      13759 AAATAATATTTACATCCGAATTTTCACTATGATAAAACAATAATCAGAGA 13808
                              i      -  i    v       i    v                  
C rnd-5_family-        159 AAACAATATT-ACGTCCGTATTTTCATTATGCTAAAACAATAATCAGAGA 111

  scaffold210|s      13809 GTTTTGAACCAGGTTTCATGAGCTAAAAAATAGAATGCTC-AAAATAATA 13857
                           i   ?           -----  ----------  i    -         
C rnd-5_family-        110 ATTTNGAACCAGGTTT-----GC----------AACGCTCAAAAATAATA 76

  scaffold210|s      13858 TCCGTATTTTCATTATGGTAAAATAATCTTAAAAACAATATTATAGTGGG 13907
                                                                       ?     
C rnd-5_family-         75 TCCGTATTTTCATTATGGTAAAATAATCTTAAAAACAATATTATNGTGGG 26

  scaffold210|s      13908 TTTCAAATATGCTAAAA-AAATTTAA 13932
                               -       i    -        
C rnd-5_family-         25 TTTC-AATATGCCAAAACAAATTTAA 1

Matrix = 20p41g.matrix
Kimura (with divCpGMod) = 10.86
Transitions / transversions = 0.94 (16/17)
Gap_init rate = 0.11 (34 / 317), avg. gap size = 1.15 (39 / 34)

463 17.10 2.50 24.78 scaffold210|size504517 13703 13982 (488216) C rnd-5_family-10874#Unknown (0) 295 66 m_b1488s001i51 65662

  scaffold210|s      13703 AAAAAAATTAACGCTCAAAAACAAAATCAGTATTATCATTATGGTAAAAT 13752
                                 v              i  v   v     v        -------
C rnd-5_family-        295 AAAAAATTTAACGCTCAAAAATAATATCCGTATTTTCATTATG------- 253

  scaffold210|s      13753 AATGGTAAATAATATTTACATCCGAATTTTCACTATGATAAAACAATAAT 13802
                           --------------------    v    ?  i    v     ?v  vi 
C rnd-5_family-        252 --------------------TCCGTATTTNCATTATGCTAAAANTATCGT 223

  scaffold210|s      13803 CAGAGAGTTTTGAACCAGGTTTCATGAGCTAAAAAATAGAATGCTCAAAA 13852
                           v i v i   --   ------------   --------v   v  i    
C rnd-5_family-        222 AAAACAATTT--AAC------------GCT--------CAATTCTTAAAA 195

  scaffold210|s      13853 TAATATCCGTATTTTCATTATGGTAAAATAATCTTAAAAACAATATTATA 13902
                                           i                --i?           i-
C rnd-5_family-        194 TAATATCCGTATTTTCGTTATGGTAAAATAATC--GNAAACAATATTAC- 148

  scaffold210|s      13903 GT--GGGTTTCAAATATGCTAAAAAAATTTAACACTCAAAAA--TTATAT 13948
                             -- vi   iv v          v   ----- v   i i --  ?v v
C rnd-5_family-        147 GTCCGTATTTTCATTATGCTAAAACAAT-----AATCAGAGAATTTNGAA 103

  scaffold210|s      13949 CC--GTTT-TAACTCTCTAAAATTATATCCGTATTTT 13982
                             --    -i   v   v     v             
C rnd-5_family-        102 CCAGGTTTGCAACGCTCAAAAATAATATCCGTATTTT 66

Matrix = 20p41g.matrix
Kimura (with divCpGMod) = 16.48
Transitions / transversions = 0.64 (14/22)
Gap_init rate = 0.22 (61 / 279), avg. gap size = 1.05 (64 / 61)

342 16.71 9.23 16.08 scaffold210|size504517 13833 14103 (488095) C rnd-5_family-10874#Unknown (0) 295 41 m_b1488s001i52 65662

  scaffold210|s      13833 AAAAAATAGAATGCTCAAAA-TAATATCCGTATTTTCATTATGGTAAAAT 13881
                                  vv  i        -                      viviv  
C rnd-5_family-        295 AAAAAATTTAACGCTCAAAAATAATATCCGTATTTTCATTATGTCCGTAT 246

  scaffold210|s      13882 AATCTTAAAAACAATATTATAGTGGGTTTCAAATATGCTAAAAAAATTTA 13931
                           ----  ?-------i     ----- i vv  ?   vv     v      
C rnd-5_family-        245 ----TTN-------CATTAT-----GCTAAAANTATCGTAAAACAATTTA 212

  scaffold210|s      13932 ACACTCAAAAATTATATCCGTTTTAACTCTCTAAAATTATATCCGTATTT 13981
                             i     ------------  i -------      v            
C rnd-5_family-        211 ACGCTCAA------------TTCT-------TAAAATAATATCCGTATTT 181

  scaffold210|s      13982 TGGCT----TAAAGTGAAGGTTTGCTAA--ATCTT-TGTATA-ATTTT-- 14021
                            v i ----    i i ---- i ?v  --  v  -i  vii-     --
C rnd-5_family-        180 TCGTTATGGTAAAATAA----TCGNAAACAATATTACGTCCGTATTTTCA 135

  scaffold210|s      14022 TTATGCTAAAG--ATA-TCG-------TAAAACAA----TGTAACGCTCA 14057
                                     i--   -  i------- ?i   v ----  i        
C rnd-5_family-        134 TTATGCTAAAACAATAATCAGAGAATTTNGAACCAGGTTTGCAACGCTCA 85

  scaffold210|s      14058 AAAATTATATCCGTATTTTCATTATAGTAAAATATAAGCTAAAAAA 14103
                                v                   i     --    v  v     
C rnd-5_family-         84 AAAATAATATCCGTATTTTCATTATGGTAAA--ATAATCTTAAAAA 41

Matrix = 20p41g.matrix
Kimura (with divCpGMod) = 15.98
Transitions / transversions = 1.00 (19/19)
Gap_init rate = 0.19 (51 / 270), avg. gap size = 1.29 (66 / 51)

482 16.35 14.53 5.93 scaffold210|size504517 13922 14155 (488043) C rnd-5_family-10874#Unknown (0) 295 43 m_b1488s001i53 65662

  scaffold210|s      13922 AAAAAATTTAACACTCAAAAATTATATCCGTTTTAACTCTCTAAAATTAT 13971
                                       i         v        ---- i i  ----     
C rnd-5_family-        295 AAAAAATTTAACGCTCAAAAATAATATCCGT----ATTTTC----ATTAT 254

  scaffold210|s      13972 ATCCGTATTTTG-----GCTTAAA-----GTGAA--GGTTT---GCTAAA 14006
                           i         ?v-----   v   -----  i  --ii   ---   v  
C rnd-5_family-        253 GTCCGTATTTNCATTATGCTAAAANTATCGTAAAACAATTTAACGCTCAA 204

  scaffold210|s      14007 -TCTTTGTATAAT-TTTTTATGCTAAAGATATCGTAAAACAAT-GTAACG 14053
                           -    viv     - iiv   vi --v v   v      i   - ?  -i
C rnd-5_family-        203 TTCTTAAAATAATATCCGTATTTT--CGTTATGGTAAAATAATCGNAA-A 157

  scaffold210|s      14054 CTCAAAAATTATATCCGTATTTTCATTATAGTAAAAT-ATAAGCTAAAAA 14102
                            ---  v    ii                iv     i-    v - i i 
C rnd-5_family-        156 C---AATATTACGTCCGTATTTTCATTATGCTAAAACAATAATC-AGAGA 111

  scaffold210|s      14103 ATGTC--------------ACGCTC-AAAATAATATCCGTATTTTCATTA 14137
                             v ?--------------      -                        
C rnd-5_family-        110 ATTTNGAACCAGGTTTGCAACGCTCAAAAATAATATCCGTATTTTCATTA 61

  scaffold210|s      14138 TGGTAAAATATTCGTAAA 14155
                                     v  v    
C rnd-5_family-         60 TGGTAAAATAATCTTAAA 43

Matrix = 20p41g.matrix
Kimura (with divCpGMod) = 17.27
Transitions / transversions = 1.12 (19/17)
Gap_init rate = 0.11 (25 / 233), avg. gap size = 1.96 (49 / 25)

765 13.48 7.47 15.73 scaffold210|size504517 13953 14260 (487938) C rnd-5_family-10874#Unknown (6) 289 4 m_b1488s001i54 65662

  scaffold210|s      13953 TTTAACTCTCTAAAATTATATCCGTATTTTGGCTTAAAGTGAAGGTTTGC 14002
                                 v   v     v             vii ----------------
C rnd-5_family-        289 TTTAACGCTCAAAAATAATATCCGTATTTTCATT---------------- 256

  scaffold210|s      14003 TAAATCTTTGTATAATTTT-TTATGCTAAAGATATCGTAAAACAATGTAA 14051
                           ---  v ii    --  ?i-          i?              v   
C rnd-5_family-        255 ---ATGTCCGTAT--TTNCATTATGCTAAAANTATCGTAAAACAATTTAA 211

  scaffold210|s      14052 CGCTCAA------AAATTATATCCGTATTTTCATTATAGTAAAATATAAG 14095
                                  ------    v              i    i        -- v
C rnd-5_family-        210 CGCTCAATTCTTAAAATAATATCCGTATTTTCGTTATGGTAAAATA--AT 163

  scaffold210|s      14096 CTAAAAAATGTCACGCTCAAAATAATATCCGTATTTTCATTATGGTAAAA 14145
                            v?   -----------   v  v ii                 v     
C rnd-5_family-        162 CGNAAA-----------CAATATTACGTCCGTATTTTCATTATGCTAAAA 124

  scaffold210|s      14146 TATTCGT-AAATAATTT----------TT---ACGCTCAAAAATAATATC 14181
                           i v vi - i v     ----------  ---                  
C rnd-5_family-        123 CAATAATCAGAGAATTTNGAACCAGGTTTGCAACGCTCAAAAATAATATC 74

  scaffold210|s      14182 CGTATTTTCATTATGGTAAAATACTCGTAAATAATATGTACATCCGTATT 14231
                                                  v  v    -  i ---------i    
C rnd-5_family-         73 CGTATTTTCATTATGGTAAAATAATCTTAAA-AACA---------ATATT 34

  scaffold210|s      14232 TTCAT-GGTTTCATATATGCTAAAA-AAATT 14260
                           v ?i -       -      i    -     
C rnd-5_family-         33 ATNGTGGGTTTCA-ATATGCCAAAACAAATT 4

Matrix = 20p41g.matrix
Kimura (with divCpGMod) = 13.61
Transitions / transversions = 0.94 (17/18)
Gap_init rate = 0.17 (52 / 307), avg. gap size = 1.31 (68 / 52)


258 13.08 25.60 4.46 scaffold210|size504517 14114 14281 (487917) rnd-1_family-201#Unknown 223 424 (461) m_b1488s001i55 65665

  scaffold210|s      14114 AAAATAATATCCGTATTTTCATTATGGTAAAATATTCGTAAATAATTTTT 14163
                                 v   --             v        v -- ii v      v
  rnd-1_family-        223 AAAATATTAT--GTATTTTCATTATTGTAAAATAAT--TGGAGAATTTTG 268

  scaffold210|s      14164 AC---------GCTCAAAAATAATATCCGTATTTTCATTATGGTAAAAT- 14203
                             ---------   v v     v   i--                    -
  rnd-1_family-        269 ACCGTTAATAGGCTAATAAATATTATT--TATTTTCATTATGGTAAAATT 316

  scaffold210|s      14204 ------ACTCGTAAATAAT-------ATG---TACATCCGT--------- 14228
                           ------i        v   -------i  ---   v   i ---------
  rnd-1_family-        317 ATCGTGGCTCGTAAAAAATTATTATCGTGGGATACTTCCATAGTCGTAAA 366

  scaffold210|s      14229 --ATTT----TCAT-GGTTTCATATATGCTAAAAAAATTAATGCTCACTT 14271
                           --    ----  i -         - -   -          i     vv 
  rnd-1_family-        367 AAATTTATTATCGTGGGTTTCATA-A-GCT-AAAAAATTAACGCTCAAAT 413

  scaffold210|s      14272 CCTTA-GGTAA 14281
                            v   -     
  rnd-1_family-        414 CATTATGGTAA 424

Matrix = 20p41g.matrix
Kimura (with divCpGMod) = 12.50
Transitions / transversions = 0.62 (8/13)
Gap_init rate = 0.11 (18 / 167), avg. gap size = 2.89 (52 / 18)


976 6.40 0.00 0.80 scaffold210|size504517 14270 14395 (487803) C rnd-1_family-87#Unknown (181) 865 741 m_b1488s001i56 65666

  scaffold210|s      14270 TTCCTTAGGTAATAGGTTACGACATACACATATTTTGACCATGTTGGTTT 14319
                                     v   v        i             i           -
C rnd-1_family-        865 TTCCTTAGGTTATACGTTACGACGTACACATATTTTGGCCATGTTGGTT- 817

  scaffold210|s      14320 ATAAGGTACAATGAAAGCATGATTTAGGCAGAGAAAATGAATGTTGTGTT 14369
                                    i                                 i      
C rnd-1_family-        816 ATAAGGTACGATGAAAGCATGATTTAGGCAGAGAAAATGAATGCTGTGTT 767

  scaffold210|s      14370 TTCATGTGGTCTGTCATGTGTTTGCA 14395
                                i            i       
C rnd-1_family-        766 TTCATATGGTCTGTCATGCGTTTGCA 741

Matrix = 20p41g.matrix
Kimura (with divCpGMod) = 4.38
Transitions / transversions = 3.00 (6/2)
Gap_init rate = 0.01 (1 / 125), avg. gap size = 1.00 (1 / 1)


1133 12.38 3.08 11.48 scaffold210|size504517 14395 14686 (487512) C rnd-5_family-10874#Unknown (2) 293 24 m_b1488s001i57 65667

  scaffold210|s      14395 AAAAATTAATGCTCAACAATAATATCCGCATTTTCATTATGGTAAAACAA 14444
                               v    i      v           i            vi-------
C rnd-5_family-        293 AAAATTTAACGCTCAAAAATAATATCCGTATTTTCATTATGTC------- 251

  scaffold210|s      14445 TCGTAACATAATTATTATCATAGGTTTCATAAGCTAAAAAATTGAATGCT 14494
                           -    viv?v     -iii v i? v  i   ----  v    v  i   
C rnd-5_family-        250 -CGTATTTNCATTAT-GCTAAAANTATCGTAA----AACAATTTAACGCT 207

  scaffold210|s      14495 CAA------AAACAATATCAGTATTATCATTATGGTAAAATAATGGAAAA 14538
                              ------   i      v     v  i               v ?   
C rnd-5_family-        206 CAATTCTTAAAATAATATCCGTATTTTCGTTATGGTAAAATAATCGNAAA 157

  scaffold210|s      14539 TAACATCTACATCCTTATTTTCATTATGGTAAAACAATAATCAGAGAATT 14588
                           i  i  -   i   v             v                     
C rnd-5_family-        156 CAATAT-TACGTCCGTATTTTCATTATGCTAAAACAATAATCAGAGAATT 108

  scaffold210|s      14589 TTGAACCAGGTGTCATGAGCTAAAAAAATTG-AACGCTCAACAAAAATAT 14637
                            ?         -----------------   -         v  v     
C rnd-5_family-        107 TNGAACCAGGT-----------------TTGCAACGCTCAAAAATAATAT 75

  scaffold210|s      14638 CCGTATTTTCATTATGGTAAAATAATCTTAAAA--AATATTATAGTGGGT 14685
                                                            --        ?      
C rnd-5_family-         74 CCGTATTTTCATTATGGTAAAATAATCTTAAAAACAATATTATNGTGGGT 25

  scaffold210|s      14686 T 14686
                            
C rnd-5_family-         24 T 24

Matrix = 20p41g.matrix
Kimura (with divCpGMod) = 11.60
Transitions / transversions = 0.88 (15/17)
Gap_init rate = 0.12 (34 / 291), avg. gap size = 1.18 (40 / 34)


1621 8.95 2.43 0.40 scaffold210|size504517 14676 14922 (487276) C rnd-5_family-5494#Unknown (128) 644 393 m_b1488s001i58 65668

  scaffold210|s      14676 TATA-GTGGGT-TAGTTAAGTTCCCCAATACATTTCCATTCAACGTCATC 14723
                               -  i   -                            ?         
C rnd-5_family-        644 TATACGTAGGTATAGTTAAGTTCCCCAATACATTTCCATTNAACGTCATC 595

  scaffold210|s      14724 TTTTTTAAAACAGGACTAACTTTCAGAAATGCTTCATACATGTTTCATGA 14773
                                      i         v        i         i         
C rnd-5_family-        594 TTTTTTAAAACGGGACTAACTGTCAGAAATACTTCATACACGTTTCATGA 545

  scaffold210|s      14774 -AACATTATGTATAATTA-AAGTAGCATTAGATTCCCCTGTACATTTCCA 14821
                           -  iv             -     i        v     i  i       
C rnd-5_family-        544 GAATTTTATGTATAATTATAAGTAACATTAGATGCCCCTATATATTTCCA 495

  scaffold210|s      14822 TACAACAGCATTCTTGTAATGTGGGACTGACTGTCAAAACTGCTTCATAC 14871
                             v ? iv                 i                        
C rnd-5_family-        494 TAAANCGTCATTCTTGTAATGTGGGGCTGACTGTCAAAACTGCTTCATAC 445

  scaffold210|s      14872 CTGTATTACAGTATACATTCCAATTAAACGTCATTAT--TAAAATAGTAA 14919
                           v   i    vv                        v --      i -i 
C rnd-5_family-        444 ATGTGTTACCCTATACATTCCAATTAAACGTCATTCTTGTAAAATGG-GA 396

  scaffold210|s      14920 CTG 14922
                              
C rnd-5_family-        395 CTG 393

Matrix = 20p41g.matrix
Kimura (with divCpGMod) = 8.38
Transitions / transversions = 1.44 (13/9)
Gap_init rate = 0.02 (6 / 246), avg. gap size = 1.17 (7 / 6)


454 19.44 3.11 9.34 scaffold210|size504517 14892 15084 (487114) C rnd-5_family-10874#Unknown (77) 218 37 m_b1488s001i59 65669

  scaffold210|s      14892 CAATTAAACG-TCA-TTATTAAAATAGTAACTGCAATTTTATTATGATGA 14939
                                v    -   -  v        i  v i i v   ii     i i 
C rnd-5_family-        218 CAATTTAACGCTCAATTCTTAAAATAATATCCGTATTTTCGTTATGGTAA 169

  scaffold210|s      14940 AATAATCAAAAATATTA-AACATCCGTATTTTCATTACAGTAAATAATTT 14988
                                  i?   i v  -v  i               iiv ---------
C rnd-5_family-        168 AATAATCGNAAACAATATTACGTCCGTATTTTCATTATGCT--------- 128

  scaffold210|s      14989 TAAAAACAATATTATCGTTGGTTTCATAAGCTAAAAAATTT--AACGCTC 15036
                           --         --   ivv iv  i?v  v ---- ii   --       
C rnd-5_family-        127 --AAAACAATA--ATCAGAGAATTTNGAACC----AGGTTTGCAACGCTC 86

  scaffold210|s      15037 AAAAATATTATCTGTATTTTCATTATGCTAAAATTATCAT-AAAACAAT 15084
                                  v    i              v      v   v -        
C rnd-5_family-         85 AAAAATAATATCCGTATTTTCATTATGGTAAAATAATCTTAAAAACAAT 37

Matrix = 20p41g.matrix
Kimura (with divCpGMod) = 19.20
Transitions / transversions = 1.12 (18/16)
Gap_init rate = 0.11 (22 / 192), avg. gap size = 1.05 (23 / 22)

718 17.62 3.81 18.91 scaffold210|size504517 14945 15259 (486939) C rnd-5_family-10874#Unknown (14) 281 7 m_b1488s001i60 65669

  scaffold210|s      14945 TCAAAAATATTAAACATCCGTATTTTCATTACAGTAAATAATTTTA--AA 14992
                                    ---- i                i-  vvi  v  ?i -- v
C rnd-5_family-        281 TCAAAAATA----ATATCCGTATTTTCATTAT-GTCCGTATTTNCATTAT 237

  scaffold210|s      14993 AACAATATTATCGTTGGTTTCATAAGCTAAAA-AATTTAACGCTCAA--- 15038
                           ivi  v ?      --------------    -              ---
C rnd-5_family-        236 GCTAAAANTATCGT--------------AAAACAATTTAACGCTCAATTC 201

  scaffold210|s      15039 ---AAATATTATCTGTATTTTCATTATGCTAAAATTATCATAAAACAATT 15085
                           ---     v    i        i     v      v   i?   -    v
C rnd-5_family-        200 TTAAAATAATATCCGTATTTTCGTTATGGTAAAATAATCGNAAA-CAATA 152

  scaffold210|s      15086 TAACGCTCAAAAATAATAGCCGGATTTTCATTATGGTAAAATAATCGTAA 15135
                            v   i-------------   v            v     i   vi v 
C rnd-5_family-        151 TTACGT-------------CCGTATTTTCATTATGCTAAAACAATAATCA 115

  scaffold210|s      15136 CAAAATTATTATCGTGGGTCTCATAAGCTAAAAAAATAACGCTCAAAAAT 15185
                           v i    v?v v -ii   i -----  ---------             
C rnd-5_family-        114 GAGAATTTNGAAC-CAGGTTT-----GC---------AACGCTCAAAAAT 80

  scaffold210|s      15186 AATATCCATATTTTCATTAAGGTAACATAATCTT--AAATAATATGTACA 15233
                                  i           v     v        --   i     ---i 
C rnd-5_family-         79 AATATCCGTATTTTCATTATGGTAAAATAATCTTAAAAACAATAT---TA 33

  scaffold210|s      15234 TC-TGTATTTTCATTATGGTAAAACAA 15259
                            ?-  -iv     v    vi       
C rnd-5_family-         32 TNGTG-GGTTTCAATATGCCAAAACAA 7

Matrix = 20p41g.matrix
Kimura (with divCpGMod) = 17.63
Transitions / transversions = 0.88 (21/24)
Gap_init rate = 0.18 (58 / 314), avg. gap size = 1.10 (64 / 58)

828 11.07 23.01 1.73 scaffold210|size504517 15021 15259 (486939) C rnd-5_family-10874#Unknown (0) 295 7 m_b1488s001i61 65669

  scaffold210|s      15021 AAAAAATTTAACGCTCAAAAATATTATCTGTATTTTCATTATG------- 15063
                                                  v    i              -------
C rnd-5_family-        295 AAAAAATTTAACGCTCAAAAATAATATCCGTATTTTCATTATGTCCGTAT 246

  scaffold210|s      15064 ----------CTAAAATTATCATAAAACAATTTAACGCTCA------AAA 15097
                           ----------      ?    i                   ------   
C rnd-5_family-        245 TTNCATTATGCTAAAANTATCGTAAAACAATTTAACGCTCAATTCTTAAA 196

  scaffold210|s      15098 ATAATAGCCGGATTTTCATTATGGTAAAATAATCGT-AACAAAATTATTA 15146
                                 v   v      i                 ?-     v    ivv
C rnd-5_family-        195 ATAATATCCGTATTTTCGTTATGGTAAAATAATCGNAAACAATATTACGT 146

  scaffold210|s      15147 TCGTGGGTCTCA-TAAGCTAAAAAAAT----------------------- 15172
                           i   -iv i   -  v       v   -----------------------
C rnd-5_family-        145 CCGT-ATTTTCATTATGCTAAAACAATAATCAGAGAATTTNGAACCAGGT 97

  scaffold210|s      15173 ----AACGCTCAAAAATAATATCCATATTTTCATTAAGGTAACATAATCT 15218
                           ----                    i           v     v       
C rnd-5_family-         96 TTGCAACGCTCAAAAATAATATCCGTATTTTCATTATGGTAAAATAATCT 47

  scaffold210|s      15219 T--AAATAATATGTACATC-TGTATTTTCATTATGGTAAAACAA 15259
                            --   i     ---i  ?-  -iv     v    vi       
C rnd-5_family-         46 TAAAAACAATAT---TATNGTG-GGTTTCAATATGCCAAAACAA 7

Matrix = 20p41g.matrix
Kimura (with divCpGMod) = 9.94
Transitions / transversions = 0.86 (12/14)
Gap_init rate = 0.06 (14 / 238), avg. gap size = 4.29 (60 / 14)

688 19.29 6.14 7.99 scaffold210|size504517 15078 15370 (486828) C rnd-5_family-10874#Unknown (0) 295 8 m_b1488s001i62 65669

  scaffold210|s      15078 AAACAATTTAACGCTCAAAAATAATAGCCGGATTTTCATTATG---GTAA 15124
                              v                      v   v            ---   v
C rnd-5_family-        295 AAAAAATTTAACGCTCAAAAATAATATCCGTATTTTCATTATGTCCGTAT 246

  scaffold210|s      15125 AATAATCGTAACAAAATTATTATCGTGGGTCTCATAAGCTAAAAAAATAA 15174
                           vv?v  ii ivi    ?   ------------ i   ---  v  vv   
C rnd-5_family-        245 TTNCATTATGCTAAAANTAT------------CGTAA---AACAATTTAA 211

  scaffold210|s      15175 CGCTCAA------AAATAATATCCATATTTTCATTAAGGTAACATAATCT 15218
                                  ------           i       i   v     v      v
C rnd-5_family-        210 CGCTCAATTCTTAAAATAATATCCGTATTTTCGTTATGGTAAAATAATCG 161

  scaffold210|s      15219 TAAATAATATGTACATCTGTATTTTCATTATGGTAAAACAATAATTGGAG 15268
                           ?   i     -   i  i              v            ii   
C rnd-5_family-        160 NAAACAATAT-TACGTCCGTATTTTCATTATGCTAAAACAATAATCAGAG 112

  scaffold210|s      15269 AATTTTGAACCGAAATCTTTAA-----AACAATATTATCCTGGGTTTCA- 15312
                                ?     - ii i vi  -----  v    v     vviv     -
C rnd-5_family-        111 AATTTNGAACC-AGGTTTGCAACGCTCAAAAATAATATCCGTATTTTCAT 63

  scaffold210|s      15313 TAAGCTAAAAAAATTTAACGCTCAAGAGTAATAT--CCGT-ATTTTCATT 15359
                             v v     v   ------  i  i ii     --i?  -iv     v 
C rnd-5_family-         62 TATGGTAAAATAAT------CTTAAAAACAATATTATNGTGGGTTTCAAT 19

  scaffold210|s      15360 ATGGTAAAATA 15370
                              vi    i 
C rnd-5_family-         18 ATGCCAAAACA 8

Matrix = 20p41g.matrix
Kimura (with divCpGMod) = 20.52
Transitions / transversions = 0.93 (25/27)
Gap_init rate = 0.10 (29 / 292), avg. gap size = 1.41 (41 / 29)

538 16.61 7.53 15.83 scaffold210|size504517 15166 15444 (486754) C rnd-5_family-10874#Unknown (0) 295 37 m_b1488s001i63 65669

  scaffold210|s      15166 AAAAAAT--AACGCTCAAAAATAATATCCATATTTTCATTAAGGTAACAT 15213
                                  --                    i           ---------
C rnd-5_family-        295 AAAAAATTTAACGCTCAAAAATAATATCCGTATTTTCATTA--------- 255

  scaffold210|s      15214 AATCTTAAATAATATGTACATCTGTATTTTCATTATGGTAAAACAATAAT 15263
                           --------------   ---- i      ?       v     ?v  vi 
C rnd-5_family-        254 --------------TGT----CCGTATTTNCATTATGCTAAAANTATCGT 223

  scaffold210|s      15264 TGGAGAATTTTGAAC-CGAAATCTTTAAAACAATATTATCCTGGGTTTCA 15312
                           vii v     --   - vv   ii      i     ---  vviv    i
C rnd-5_family-        222 AAAACAATTT--AACGCTCAATTCTTAAAATAATAT---CCGTATTTTCG 178

  scaffold210|s      15313 TAA-GCTAAAAAAATTTAACGCTCAAGAGTAATA--TCCGTATTTTCATT 15359
                            v - v     v   iv? -----  v i  v  --              
C rnd-5_family-        177 TTATGGTAAAATAATCGNA-----AACAATATTACGTCCGTATTTTCATT 133

  scaffold210|s      15360 ATGGTAAAATAGTAGT-ACAAAATTT--------------AAGGCTCACA 15394
                              v     i i  i - v i     --------------  v     v 
C rnd-5_family-        132 ATGCTAAAACAATAATCAGAGAATTTNGAACCAGGTTTGCAACGCTCAAA 83

  scaffold210|s      15395 AATAATATTCGTATTTTCATTATGGTAAAATAATCATATGGTAAAATAAT 15444
                                   i                          v  ----    i   
C rnd-5_family-         82 AATAATATCCGTATTTTCATTATGGTAAAATAATCTTA----AAAACAAT 37

Matrix = 20p41g.matrix
Kimura (with divCpGMod) = 16.35
Transitions / transversions = 0.86 (18/21)
Gap_init rate = 0.17 (47 / 278), avg. gap size = 1.32 (62 / 47)

1057 10.85 9.18 12.24 scaffold210|size504517 15320 15613 (486585) C rnd-5_family-10874#Unknown (0) 295 10 m_b1488s001i64 65669

  scaffold210|s      15320 AAAAAATTTAACGCTCAAGAGTAATATCCGTATTTTCATTATG------- 15362
                                             i i                      -------
C rnd-5_family-        295 AAAAAATTTAACGCTCAAAAATAATATCCGTATTTTCATTATGTCCGTAT 246

  scaffold210|s      15363 ----------GTAAAATAGTAGTACAA-AATTTAAGGCTCA---C---AA 15395
                           ----------v     ?vi v   v  -       v     --- ---  
C rnd-5_family-        245 TTNCATTATGCTAAAANTATCGTAAAACAATTTAACGCTCAATTCTTAAA 196

  scaffold210|s      15396 ATAATATTCGTATTTTCATTATGGTAAAATAATCATATGGTAAAATAATC 15445
                                  i         i                i? -------------
C rnd-5_family-        195 ATAATATCCGTATTTTCGTTATGGTAAAATAATCGNA------------- 159

  scaffold210|s      15446 GATAATAATATGTGCATCCATATTTTAATTCTGGTAAAACAATAATCAGA 15495
                           ---  i     - i i   i      v   v  v                
C rnd-5_family-        158 ---AACAATAT-TACGTCCGTATTTTCATTATGCTAAAACAATAATCAGA 113

  scaffold210|s      15496 GAATTTTGAACCAGGTGTCATGAGCTAAAAAAATTG-AACGATCAACAAA 15544
                                 ?         -----------------   -    v    v  v
C rnd-5_family-        112 GAATTTNGAACCAGGT-----------------TTGCAACGCTCAAAAAT 80

  scaffold210|s      15545 AATATCCGTATTTTCATTATGGTAAAATAATCGT--AAATAATATTACCA 15592
                                                           v --   i       i?i
C rnd-5_family-         79 AATATCCGTATTTTCATTATGGTAAAATAATCTTAAAAACAATATTATNG 30

  scaffold210|s      15593 TTGGTTTCATACATGCTAAAA 15613
                            v       - i    i    
C rnd-5_family-         29 TGGGTTTCA-ATATGCCAAAA 10

Matrix = 20p41g.matrix
Kimura (with divCpGMod) = 10.25
Transitions / transversions = 1.15 (15/13)
Gap_init rate = 0.14 (42 / 293), avg. gap size = 1.48 (62 / 42)

572 18.56 2.11 15.36 scaffold210|size504517 15378 15708 (486490) C rnd-5_family-10874#Unknown (2) 293 1 m_b1488s001i65 65669

  scaffold210|s      15378 AAAATTTAAGGCTCACAAATAATATTCGTATTTTCATTATGGTAAAATAA 15427
                                    v     v         i               viviv  vv
C rnd-5_family-        293 AAAATTTAACGCTCAAAAATAATATCCGTATTTTCATTATGTCCGTATTT 244

  scaffold210|s      15428 TCAT-ATGGTAAAATAATCGATAATAATATGTGCATCCATATTTTAATTC 15476
                           ?   -   v     ?v    -   -  i -----  ii vvvi i     
C rnd-5_family-        243 NCATTATGCTAAAANTATCG-TAA-AACA-----ATTTAACGCTCAATTC 201

  scaffold210|s      15477 TGGTAAAACAATAATCAGAGAATTTTGAACCAGGTGTCATGAGCTAAAAA 15526
                            --     i    vi --- v     --------i  i   i--     v
C rnd-5_family-        200 T--TAAAATAATATCC---GTATTTT--------CGTTATGG--TAAAAT 166

  scaffold210|s      15527 AATTGAACGATCAACAAAAATA--TCCGTATTTTCATTATGGTAAAATAA 15574
                              i ? -----     v v  --                 v     i  
C rnd-5_family-        165 AATCGNA-----AACAATATTACGTCCGTATTTTCATTATGCTAAAACAA 121

  scaffold210|s      15575 TCGT-AAATAATATT--ACCATTGGTTTCATACATGCTAAAAAATTAATG 15621
                            vi - i v   v ?--    --    -------   ---------  i 
C rnd-5_family-        120 TAATCAGAGAATTTNGAACCA--GGTT-------TGC---------AACG 89

  scaffold210|s      15622 CTCAAAAACAATATCCATATTTTCATTATGGTAAAATAATCATAACATAA 15671
                                   i       i                        v   v vv 
C rnd-5_family-         88 CTCAAAAATAATATCCGTATTTTCATTATGGTAAAATAATCTTAAAAACA 39

  scaffold210|s      15672 TTATTATTGTAGGTTTC-ATAAGCTAAAAACTATTTAA 15708
                           v      ?  i      -   v  i    vvv      
C rnd-5_family-         38 ATATTATNGTGGGTTTCAATATGCCAAAACAAATTTAA 1

Matrix = 20p41g.matrix
Kimura (with divCpGMod) = 19.16
Transitions / transversions = 0.73 (22/30)
Gap_init rate = 0.15 (50 / 330), avg. gap size = 1.04 (52 / 50)

524 16.78 14.81 7.27 scaffold210|size504517 15523 15792 (486406) C rnd-5_family-10874#Unknown (0) 295 7 m_b1488s001i66 65669

  scaffold210|s      15523 AAAAAATTGAACGATCAACAAAAATATCCGTATTTTCATTATGGTAAAAT 15572
                                   v    v    v  v                     vi-----
C rnd-5_family-        295 AAAAAATTTAACGCTCAAAAATAATATCCGTATTTTCATTATGTC----- 251

  scaffold210|s      15573 AATCGTAAATAATATTACCATTG-GTTTCATACATGCTAAAAAA--TTAA 15619
                           ---    -------  v?    i- i vv v?i  vv     v --    
C rnd-5_family-        250 ---CGTA-------TTTNCATTATGCTAAAANTATCGTAAAACAATTTAA 211

  scaffold210|s      15620 TGCTCAA------AAACAATATCCATATTTTCATTATGGTAAAATAATCA 15663
                           i      ------   i       i       i                i
C rnd-5_family-        210 CGCTCAATTCTTAAAATAATATCCGTATTTTCGTTATGGTAAAATAATCG 161

  scaffold210|s      15664 TAACATAATTATTAT---TGTAGGTTTCATAA-GCTAAAA---------- 15699
                           ?  - i   -    i---i   v-      v -       ----------
C rnd-5_family-        160 NAA-ACAAT-ATTACGTCCGTAT-TTTCATTATGCTAAAACAATAATCAG 114

  scaffold210|s      15700 ----------ACTA--TTT--AACGCTCAAAAACAATATCAGTACTTTCA 15735
                           ----------  i --   --            i      v   i     
C rnd-5_family-        113 AGAATTTNGAACCAGGTTTGCAACGCTCAAAAATAATATCCGTATTTTCA 64

  scaffold210|s      15736 TTATGGTAAAATAGTGGT--AAATAATATGTACATC-CATATTTCATTAT 15782
                                        i vv --   i     ---i  ?-iivi     v   
C rnd-5_family-         63 TTATGGTAAAATAATCTTAAAAACAATAT---TATNGTGGGTTTCAATAT 17

  scaffold210|s      15783 GGTAAAACAA 15792
                            vi       
C rnd-5_family-         16 GCCAAAACAA 7

Matrix = 20p41g.matrix
Kimura (with divCpGMod) = 16.70
Transitions / transversions = 1.10 (22/20)
Gap_init rate = 0.12 (32 / 269), avg. gap size = 1.91 (61 / 32)

1248 11.19 3.48 12.37 scaffold210|size504517 15610 15925 (486273) C rnd-5_family-10874#Unknown (1) 294 4 m_b1488s001i67 65669

  scaffold210|s      15610 AAAAAATTAATGCTCAAAAACAATATCCATATTTTCATTATGGTAAAATA 15659
                                v    i         i       i             --------
C rnd-5_family-        294 AAAAATTTAACGCTCAAAAATAATATCCGTATTTTCATTATG-------- 253

  scaffold210|s      15660 ATCATAACATAATT--ATTAT--TGTAGGTTTCATAAGCTAAAAACTATT 15705
                           -  ---- i  v  --     -- iv i? v  i   ------   v   
C rnd-5_family-        252 -TC----CGTATTTNCATTATGCTAAAANTATCGTAA------AACAATT 214

  scaffold210|s      15706 TAACGCTCAA------AAACAATATCAGTACTTTCATTATGGTAAAATAG 15749
                                     ------   i      v   i    i             i
C rnd-5_family-        213 TAACGCTCAATTCTTAAAATAATATCCGTATTTTCGTTATGGTAAAATAA 164

  scaffold210|s      15750 TGGTAAATAATATGTACATCCATATTT-CATTATGGTAAAACAATAATCA 15798
                            v ?   i     -   i   i     -       v              
C rnd-5_family-        163 TCGNAAACAATAT-TACGTCCGTATTTTCATTATGCTAAAACAATAATCA 115

  scaffold210|s      15799 GAGAATTTTGAACCAGGTTTCATGAGCTAAAAAATTGAATGGTCAAAAGT 15848
                                   ?           -----  ----------  i v      i 
C rnd-5_family-        114 GAGAATTTNGAACCAGGTTT-----GC----------AACGCTCAAAAAT 80

  scaffold210|s      15849 ATTATCCGTATTTTCATTATGGTAAAATAATCTTAAAAACAATGTTATGT 15898
                            v                                         i    ?v
C rnd-5_family-         79 AATATCCGTATTTTCATTATGGTAAAATAATCTTAAAAACAATATTATNG 30

  scaffold210|s      15899 TGGGTTTCATATATGCTAAAAACAATT 15925
                                    -      i    vv    
C rnd-5_family-         29 TGGGTTTCA-ATATGCCAAAACAAATT 4

Matrix = 20p41g.matrix
Kimura (with divCpGMod) = 9.17
Transitions / transversions = 1.38 (18/13)
Gap_init rate = 0.13 (40 / 315), avg. gap size = 1.18 (47 / 40)

450 14.75 10.56 21.24 scaffold210|size504517 15696 15979 (486219) C rnd-5_family-10874#Unknown (0) 295 37 m_b1488s001i68 65669

  scaffold210|s      15696 AAAAACTATTTAACGCTCAAAAACAATATCAGTACTTTCATTATGGTAAA 15745
                                --                i      v   i          -----
C rnd-5_family-        295 AAAAA--ATTTAACGCTCAAAAATAATATCCGTATTTTCATTATG----- 253

  scaffold210|s      15746 ATAGTGGTAAATAATATGTACATCCATATTT-CATTATGGTAAAACAATA 15794
                           ----------------------   i     -       v     ?v  v
C rnd-5_family-        252 ----------------------TCCGTATTTNCATTATGCTAAAANTATC 225

  scaffold210|s      15795 ATCAGAGAATTTTGAACCAGGTTTCATGAGCTAAAAAATTGAATGGTCAA 15844
                           i v i v     --   ------------   --------v   vv i  
C rnd-5_family-        224 GTAAAACAATTT--AAC------------GCT--------CAATTCTTAA 197

  scaffold210|s      15845 AAGTATTATCCGTATTTTCATTATGGTAAAATAATCTTAAAAACAATGTT 15894
                             -  v             i                --i?       i  
C rnd-5_family-        196 AA-TAATATCCGTATTTTCGTTATGGTAAAATAATC--GNAAACAATATT 150

  scaffold210|s      15895 ATGTTGG--GTTTCATATATGCTAAAA----------ACAATT------- 15925
                            i  iv --v      -          ---------- v    -------
C rnd-5_family-        149 ACGTCCGTATTTTCAT-TATGCTAAAACAATAATCAGAGAATTTNGAACC 101

  scaffold210|s      15926 --------AACGCTCAAAACT-ACATCCGAATTTTTGTTATGCTAAAAAT 15966
                           --------           v - i     v     ii     v     vv
C rnd-5_family-        100 AGGTTTGCAACGCTCAAAAATAATATCCGTATTTTCATTATGGTAAAATA 51

  scaffold210|s      15967 ATCGT-AAAACAAT 15979
                              v -        
C rnd-5_family-         50 ATCTTAAAAACAAT 37

Matrix = 20p41g.matrix
Kimura (with divCpGMod) = 13.74
Transitions / transversions = 0.74 (14/19)
Gap_init rate = 0.22 (62 / 283), avg. gap size = 1.37 (85 / 62)

602 14.14 10.06 17.30 scaffold210|size504517 15827 16134 (486064) C rnd-5_family-10874#Unknown (0) 295 7 m_b1488s001i69 65669

  scaffold210|s      15827 AAAAAATTGAATGGTCAAAAGTATTATCCGTATTTTCATTATG---GTA- 15872
                                   v  i v      i  v                   ---   -
C rnd-5_family-        295 AAAAAATTTAACGCTCAAAAATAATATCCGTATTTTCATTATGTCCGTAT 246

  scaffold210|s      15873 --AAATAATCTTAAAAACAATGTTATGTTGGGTTTCATATATGCTAAAAA 15920
                           --?v  v  vi     ?i ---------------  i  --------   
C rnd-5_family-        245 TTNCATTATGCTAAAANTA---------------TCGTA--------AAA 219

  scaffold210|s      15921 CAATT-AACGCTCAA-------AACTACATCCGAATTTTTGTTATGCTAA 15962
                                -         -------  iv i     v     i      v   
C rnd-5_family-        218 CAATTTAACGCTCAATTCTTAAAATAATATCCGTATTTTCGTTATGGTAA 169

  scaffold210|s      15963 AAATATCGTAAAACAATTTAACACTAAAAAATAATATCCGTATTTTCGTT 16012
                             vv    ?   -    -------------  v ii           i  
C rnd-5_family-        168 AATAATCGNAAA-CAAT-------------ATTACGTCCGTATTTTCATT 133

  scaffold210|s      16013 ATGGTAAAATA-TAAGCTAAAAAAATT---------------AATGCTCA 16046
                              v     i -   v -- i i    ---------------  i     
C rnd-5_family-        132 ATGCTAAAACAATAATC--AGAGAATTTNGAACCAGGTTTGCAACGCTCA 85

  scaffold210|s      16047 AAAATAATATCCGTATTTTCATTATGGTAAAATAATCGTAAATAATATGT 16096
                                                                v    -  i ---
C rnd-5_family-         84 AAAATAATATCCGTATTTTCATTATGGTAAAATAATCTTAAA-AACA--- 39

  scaffold210|s      16097 ACATCCGTATTTTCAT-GGTTTCATATATGCTAAAAAAA 16134
                           ------i    v ?i -       -      i    v  
C rnd-5_family-         38 ------ATATTATNGTGGGTTTCA-ATATGCCAAAACAA 7

Matrix = 20p41g.matrix
Kimura (with divCpGMod) = 13.53
Transitions / transversions = 1.12 (19/17)
Gap_init rate = 0.19 (58 / 307), avg. gap size = 1.40 (81 / 58)

986 13.72 3.12 16.47 scaffold210|size504517 15936 16223 (485975) C rnd-5_family-10874#Unknown (37) 258 4 m_b1488s001i70 65669

  scaffold210|s      15936 ACTACATCCGAATTTTTGTTATGCTAAAAATATCGTAAAACAATTTAACA 15985
                            i  ii    v    ?ii           ?                   i
C rnd-5_family-        258 ATTATGTCCGTATTTNCATTATGCTAAAANTATCGTAAAACAATTTAACG 209

  scaffold210|s      15986 CTAAA------AAATAATATCCGTATTTTCGTTATGGTAAAATATAAGCT 16029
                             v  ------                                 -- v v
C rnd-5_family-        208 CTCAATTCTTAAAATAATATCCGTATTTTCGTTATGGTAAAATA--ATCG 161

  scaffold210|s      16030 AAAAAAATTAATGCTCAAAAATAATATCCGTATTTTCATTATGGTAAAAT 16079
                           ?   v   ------------  v ii                 v     i
C rnd-5_family-        160 NAAACAAT------------ATTACGTCCGTATTTTCATTATGCTAAAAC 123

  scaffold210|s      16080 AATCGTAAATAATATGTACATCCGTATTTTCATGGTTTCATATATGCTAA 16129
                              ----   v v --------- v    ?v ----vi  vi v   ---
C rnd-5_family-        122 AAT----AATCAGA---------GAATTTNGA----ACCAGGTTTGC--- 93

  scaffold210|s      16130 AAAAACTAATGCTCAAAAATTATATCCGTATTTTCATTATGGTAAAATAA 16179
                           -------  i          v                             
C rnd-5_family-         92 -------AACGCTCAAAAATAATATCCGTATTTTCATTATGGTAAAATAA 50

  scaffold210|s      16180 TCGT-AACATAATGATTATCGTAGGTTTC-ATAAGCTAAAA-AAATT 16223
                             v -  v i   -     ?  i      -   v  i    -     
C rnd-5_family-         49 TCTTAAAAACAAT-ATTATNGTGGGTTTCAATATGCCAAAACAAATT 4

Matrix = 20p41g.matrix
Kimura (with divCpGMod) = 13.72
Transitions / transversions = 0.83 (15/18)
Gap_init rate = 0.16 (46 / 287), avg. gap size = 1.11 (51 / 46)

566 15.67 14.59 11.42 scaffold210|size504517 16030 16310 (485888) C rnd-5_family-10874#Unknown (0) 295 7 m_b1488s001i71 65669

  scaffold210|s      16030 AAAAAAATTAATGCTCAAAAATAATATCCGTATTTTCATTATGGTAAAAT 16079
                                 v    i                               -------
C rnd-5_family-        295 AAAAAATTTAACGCTCAAAAATAATATCCGTATTTTCATTATG------- 253

  scaffold210|s      16080 AATCGTAAATAATATGTACATCCGTATTTTCATGGTTTCATA--TATGCT 16127
                           --------------------         ?   vi vii v --   vv 
C rnd-5_family-        252 --------------------TCCGTATTTNCATTATGCTAAAANTATCGT 223

  scaffold210|s      16128 AAAAAAACT-AATGCTCAA------AAATTATATCCGTATTTTCATTATG 16170
                               v  i -  i      ------    v              i     
C rnd-5_family-        222 AAAACAATTTAACGCTCAATTCTTAAAATAATATCCGTATTTTCGTTATG 173

  scaffold210|s      16171 GTAAAATAATCGTAACATAATGATTA---TCGTAGGTTTCA-TAAGCTAA 16216
                                       ?  - i   -    ---i    -v     -  v     
C rnd-5_family-        172 GTAAAATAATCGNAA-ACAAT-ATTACGTCCGTA-TTTTCATTATGCTAA 126

  scaffold210|s      16217 AAAAAT--------------------------TAATGCTCAAAAACAAAA 16240
                             v   --------------------------i  i         i  v 
C rnd-5_family-        125 AACAATAATCAGAGAATTTNGAACCAGGTTTGCAACGCTCAAAAATAATA 76

  scaffold210|s      16241 TCAGTATTATCATTATGGTAAAATAATGGT--AAATAATATGTACATCCG 16288
                             v     v                  vv --   i     ---i  ?vv
C rnd-5_family-         75 TCCGTATTTTCATTATGGTAAAATAATCTTAAAAACAATAT---TATNGT 29

  scaffold210|s      16289 AATTTTCACTATGGTACAACAA 16310
                           iiv     v    vi v     
C rnd-5_family-         28 GGGTTTCAATATGCCAAAACAA 7

Matrix = 20p41g.matrix
Kimura (with divCpGMod) = 16.06
Transitions / transversions = 0.77 (17/22)
Gap_init rate = 0.14 (40 / 280), avg. gap size = 1.85 (74 / 40)

1266 9.06 5.05 12.88 scaffold210|size504517 16128 16444 (485754) C rnd-5_family-10874#Unknown (0) 295 1 m_b1488s001i72 65669

  scaffold210|s      16128 AAAAAAACTAATGCTCAAAAATTATATCCGTATTTTCATTATGGTAAAAT 16177
                                 vi   i          v                    vi-----
C rnd-5_family-        295 AAAAAATTTAACGCTCAAAAATAATATCCGTATTTTCATTATGTC----- 251

  scaffold210|s      16178 AATCGTA---ACATAATG-----ATTATCGTAGGTTTCATAAGCTAAAAA 16219
                           ---    ---?   v   ----- ?       -------------   v 
C rnd-5_family-        250 ---CGTATTTNCATTATGCTAAAANTATCGTA-------------AAACA 217

  scaffold210|s      16220 AATTAATGCTCAA------AAACAAAATCAGTATTATCATTATGGTAAAA 16263
                            v    i      ------   i  v   v     v  i           
C rnd-5_family-        216 ATTTAACGCTCAATTCTTAAAATAATATCCGTATTTTCGTTATGGTAAAA 167

  scaffold210|s      16264 TAATGGTAAATAATATGTACATCCGAATTTTCACTATGGTACAACAATAA 16313
                               v ?   i     -   i    v       i    v  v        
C rnd-5_family-        166 TAATCGNAAACAATAT-TACGTCCGTATTTTCATTATGCTAAAACAATAA 118

  scaffold210|s      16314 TCAGAGAGTTTTGAACCAGGTTTCATGAGCTAAAAAATTGAATGCTC-AA 16362
                                  i   ?           -----  ----------  i    -  
C rnd-5_family-        117 TCAGAGAATTTNGAACCAGGTTT-----GC----------AACGCTCAAA 83

  scaffold210|s      16363 AATAATATCCGTATTTTCATTATGGTAAAATAATCTTAAAAACAATATTA 16412
                                                                             
C rnd-5_family-         82 AATAATATCCGTATTTTCATTATGGTAAAATAATCTTAAAAACAATATTA 33

  scaffold210|s      16413 TAGTGGGTTTCAAATATGCTAAAA-AAATTTAA 16444
                            ?         -       i    -        
C rnd-5_family-         32 TNGTGGGTTTC-AATATGCCAAAACAAATTTAA 1

Matrix = 20p41g.matrix
Kimura (with divCpGMod) = 7.88
Transitions / transversions = 0.92 (12/13)
Gap_init rate = 0.14 (43 / 316), avg. gap size = 1.26 (54 / 43)

472 15.77 9.82 19.92 scaffold210|size504517 16215 16499 (485699) C rnd-5_family-10874#Unknown (0) 295 35 m_b1488s001i73 65669

  scaffold210|s      16215 AAAAAAATTAATGCTCAAAAACAAAATCAGTATTATCATTATGGTAAAAT 16264
                                 v    i         i  v   v     v    -----------
C rnd-5_family-        295 AAAAAATTTAACGCTCAAAAATAATATCCGTATTTTCAT----------- 257

  scaffold210|s      16265 AATGGTAAATAATATGTACATCCGAATTTTCACTATGGTACAACAATAAT 16314
                           ------------     ----   v    ?  i    v  v  ?v  vi 
C rnd-5_family-        256 ------------TATGT----CCGTATTTNCATTATGCTAAAANTATCGT 223

  scaffold210|s      16315 CAGAGAGTTTTGAACCAGGTTTCATGAGCTAAAAAATTGAATGCTCAAAA 16364
                           v i v i   --   ------------   --------v   v  i    
C rnd-5_family-        222 AAAACAATTT--AAC------------GCT--------CAATTCTTAAAA 195

  scaffold210|s      16365 TAATATCCGTATTTTCATTATGGTAAAATAATCTTAAAAACAATATTATA 16414
                                           i                --i?           i-
C rnd-5_family-        194 TAATATCCGTATTTTCGTTATGGTAAAATAATC--GNAAACAATATTAC- 148

  scaffold210|s      16415 GT--GGGTTTCAAATATGCTAAA-----------AAAATTT--------- 16442
                             -- vi   iv v         ----------- i     ---------
C rnd-5_family-        147 GTCCGTATTTTCATTATGCTAAAACAATAATCAGAGAATTTNGAACCAGG 98

  scaffold210|s      16443 -----AACGCTCAAAAATTATATCCGTTTTTTCATTATGCTAAAAATATC 16487
                           -----             v        v           v     vv   
C rnd-5_family-         97 TTTGCAACGCTCAAAAATAATATCCGTATTTTCATTATGGTAAAATAATC 48

  scaffold210|s      16488 GT-AAAACAATGT 16499
                           v -        i 
C rnd-5_family-         47 TTAAAAACAATAT 35

Matrix = 20p41g.matrix
Kimura (with divCpGMod) = 15.12
Transitions / transversions = 0.64 (14/22)
Gap_init rate = 0.20 (57 / 284), avg. gap size = 1.40 (80 / 57)

663 14.03 8.70 12.70 scaffold210|size504517 16345 16597 (485601) C rnd-5_family-10874#Unknown (0) 295 52 m_b1488s001i74 65669

  scaffold210|s      16345 AAAAAATTGAATGCTCAAAA-TAATATCCGTATTTTCATTATGGTAAAAT 16393
                                   v  i        -                      viviv  
C rnd-5_family-        295 AAAAAATTTAACGCTCAAAAATAATATCCGTATTTTCATTATGTCCGTAT 246

  scaffold210|s      16394 AATCTTAAAAACAATATTATAGTGGGTTTCAAATATGCTAAAAAAATTTA 16443
                           ----  ?-------i     ----- i vv  ?   vv     v      
C rnd-5_family-        245 ----TTN-------CATTAT-----GCTAAAANTATCGTAAAACAATTTA 212

  scaffold210|s      16444 ACGCTCAA------AAATTATATCCGTTTTTTCATTATGCTAAAAATATC 16487
                                   ------    v        v     i     v     vv   
C rnd-5_family-        211 ACGCTCAATTCTTAAAATAATATCCGTATTTTCGTTATGGTAAAATAATC 162

  scaffold210|s      16488 GTAAAACAATGTAACGCTCAAATATAAAATCTGTATTTTTATTGTAGTAA 16537
                            ?   -    i v   -------------  i       i   i iv   
C rnd-5_family-        161 GNAAA-CAATATTACG-------------TCCGTATTTTCATTATGCTAA 126

  scaffold210|s      16538 AATA-TAAGCTAAAAAATTTC--------------ACGCTCAAAAATAAT 16572
                             i -   v - i i     ?--------------               
C rnd-5_family-        125 AACAATAATC-AGAGAATTTNGAACCAGGTTTGCAACGCTCAAAAATAAT 77

  scaffold210|s      16573 ATCCGTATTTTCATTATGGTAAAAT 16597
                                                    
C rnd-5_family-         76 ATCCGTATTTTCATTATGGTAAAAT 52

Matrix = 20p41g.matrix
Kimura (with divCpGMod) = 13.76
Transitions / transversions = 0.82 (14/17)
Gap_init rate = 0.14 (35 / 252), avg. gap size = 1.51 (53 / 35)


723 11.22 3.76 6.15 scaffold210|size504517 16555 16687 (485511) rnd-1_family-72#Unknown 128 257 (629) m_b1488s001i75 65670

  scaffold210|s      16555 TTCACGCTCAAAAATAATATCCGTATTTTCATTATGGTAAAATTACCAGC 16604
                            i  v   ii   v   i i---  ii   --i    ---          
  rnd-1_family-        128 TCCAAGCTTGAAACTAACAC---TACCTTC--CATGG---AATTACCAGC 169

  scaffold210|s      16605 AGCCGCTGCAAGATTTTTTGCAGCGAA----ACAGATTGCGATTTGTAGA 16650
                                               i     i----     v             
  rnd-1_family-        170 AGCCGCTGCAAGATTTTTTGTAGCGAGCTAGACAGAATGCGATTTGTAGA 219

  scaffold210|s      16651 GACAGAGGAAGACGTAC-ATTAAAATAAAGTGGCTTGT 16687
                                            -v                   
  rnd-1_family-        220 GACAGAGGAAGACGTACTTTTAAAATAAAGTGGCTTGT 257

Matrix = 20p41g.matrix
Kimura (with divCpGMod) = 12.31
Transitions / transversions = 2.50 (10/4)
Gap_init rate = 0.08 (10 / 132), avg. gap size = 1.30 (13 / 10)

3542 5.98 7.94 5.70 scaffold210|size504517 16592 17158 (485040) rnd-2_family-88#Unknown 395 973 (36) m_b1488s001i76 65670

  scaffold210|s      16592 TAAAATTACCAGCAGCCGCTGCAAGATTTTTTGCAGCGAA----ACAGAT 16637
                              i                             i     i----     v
  rnd-2_family-        395 TAAGATTACCAGCAGCCGCTGCAAGATTTTTTGTAGCGAGCTAGACAGAA 444

  scaffold210|s      16638 TGCGATTTGTAGAGACAGAGGAAGACGTACATTAAAATAAAGTGGCTTGT 16687
                                                   ?     v                   
  rnd-2_family-        445 TGCGATTTGTAGAGACAGAGGAAGNCGTACTTTAAAATAAAGTGGCTTGT 494

  scaffold210|s      16688 AGTACGAGTGTATGCCAAAATGGGTGGGAG-GCCGCGCAGGC------AG 16730
                                 v         i       i v ? -   v   iv  ------v 
  rnd-2_family-        495 AGTACGTGTGTATGCCGAAATGGGCGCGNGCGCCTCGCGCGCTTCGCGCG 544

  scaffold210|s      16731 CGCCGCGC-CCCGCGCCC----------------------TTTAGTTTGT 16757
                                   -         ----------------------         i
  rnd-2_family-        545 CGCCGCGCNCCCGCGCCCATTTTTGAAATATGTACCCATTTTTAGTTTGC 594

  scaffold210|s      16758 GAAATCATTTTCTTGTTACAC------ACTCTTTTGTGACACGATAACAT 16801
                                             v  ------                       
  rnd-2_family-        595 GAAATCATTTTCTTGTTAGACGTAGACACTCTTTTGTGACACGATAACAT 644

  scaffold210|s      16802 TCCCTTCAAGTTTTAAAGAACCCTTGTTTAAAATTTTTCGTCTCTACGTC 16851
                                                                             
  rnd-2_family-        645 TCCCTTCAAGTTTTAAAGAACCCTTGTTTAAAATTTTTCGTCTCTACGTC 694

  scaffold210|s      16852 TTAAAATGAT---TTGTGACTAATGTTCCCTTTAAGTTTACAGAAACATT 16898
                                     ---                   v                 
  rnd-2_family-        695 TTAAAATGATAATTTGTGACTAATGTTCCCTTAAAGTTTACAGAAACATT 744

  scaffold210|s      16899 GTTGAAAATAATGTCAGACGTTACACACA-AAGATATATTTTTAAAGGTA 16947
                                           v          v -        v           
  rnd-2_family-        745 GTTGAAAATAATGTCATACGTTACACAAATAAGATATAATTTTAAAGGTA 794

  scaffold210|s      16948 GGCATATATTAAAACACTAAGACTACCCATGTAGGTCCAAGCAAAAAATG 16997
                               ? v  i      iv v             v        i      ?
  rnd-2_family-        795 GGCANAGATCAAAACATGATGACTACCCATGTACGTCCAAGCGAAAAATN 844

  scaffold210|s      16998 AATTATTTACAGGTAAGTTGACATCAACTTCATGGTCAGTACCTGTTTTG 17047
                                                     i     i   v          ?  
  rnd-2_family-        845 AATTATTTACAGGTAAGTTGACATCAGCTTCACGGTAAGTACCTGTTNTG 894

  scaffold210|s      17048 GCAAAAAGC-AAAAAACTGTCTCACTGAAGAAGAAGGAGAAGGAGAAGAA 17096
                                   i-                      -    -------------
  rnd-2_family-        895 GCAAAAAGTGAAAAAACTGTCTCACTGAAGAA-AAGG------------- 930

  scaffold210|s      17097 ACAGAAGAAGGAGAAAACGGCTCAGTTTCCAACACAACTAAGATTTTAAA 17146
                           ------------------              i              -i 
  rnd-2_family-        931 ------------------GGCTCAGTTTCCAATACAACTAAGATTTT-GA 961

  scaffold210|s      17147 AAAAATCTTGAT 17158
                                       
  rnd-2_family-        962 AAAAATCTTGAT 973

Matrix = 20p41g.matrix
Kimura (with divCpGMod) = 5.21
Transitions / transversions = 0.88 (15/17)
Gap_init rate = 0.07 (42 / 566), avg. gap size = 1.86 (78 / 42)

4152 1.88 1.46 0.00 scaffold210|size504517 16596 17074 (485124) rnd-1_family-25#Unknown 1 486 (46) m_b1488s001i77 65670

  scaffold210|s      16596 ATTACCAGCAGCCGCTGCAAGATTTTTTGCAGCGAAACAGATTGCGATTT 16645
                                                                             
  rnd-1_family-          1 ATTACCAGCAGCCGCTGCAAGATTTTTTGCAGCGAAACAGATTGCGATTT 50

  scaffold210|s      16646 GTAGAGACAGAGGAAGACGTACATTAAAATAAAGTGGCTTGTAGTACGAG 16695
                                                                             
  rnd-1_family-         51 GTAGAGACAGAGGAAGACGTACATTAAAATAAAGTGGCTTGTAGTACGAG 100

  scaffold210|s      16696 TGTATGCCAAAATGGGTGGGAG-GCCGCGCAGGCA---GCGCCGCGC-CC 16740
                                           i     -   v   iv  v---         -  
  rnd-1_family-        101 TGTATGCCAAAATGGGCGGGAGCGCCTCGCGCGCCAGCGCGCCGCGCTCC 150

  scaffold210|s      16741 CGCGCCCTTT-AGTTTGTGAAATCATTTTCTTGTTACACACTCTTTTGTG 16789
                                     -                                       
  rnd-1_family-        151 CGCGCCCTTTTAGTTTGTGAAATCATTTTCTTGTTACACACTCTTTTGTG 200

  scaffold210|s      16790 ACACGATAACATTCCCTTCAAGTTTTAAAGAACCCTTGTTTAAAATTTTT 16839
                                                                             
  rnd-1_family-        201 ACACGATAACATTCCCTTCAAGTTTTAAAGAACCCTTGTTTAAAATTTTT 250

  scaffold210|s      16840 CGTCTCTACGTCTTAAAATGATTTGTGACTAATGTTCCCTTTAAGTTTAC 16889
                                                                    v        
  rnd-1_family-        251 CGTCTCTACGTCTTAAAATGATTTGTGACTAATGTTCCCTTAAAGTTTAC 300

  scaffold210|s      16890 AGAAACATTGTTGAAAATAATGTCAGACGTTACACACAAAGATATATTTT 16939
                                                                             
  rnd-1_family-        301 AGAAACATTGTTGAAAATAATGTCAGACGTTACACACAAAGATATATTTT 350

  scaffold210|s      16940 TAAAGGTAGGCATATATTAAAACACTAAGACTACCCATGTAGGTCCAAGC 16989
                                                                    i        
  rnd-1_family-        351 TAAAGGTAGGCATATATTAAAACACTAAGACTACCCATGTAAGTCCAAGC 400

  scaffold210|s      16990 AAAAAATGAATTATTTACAGGTAAGTTGACATCAACTTCATGGTCAGTAC 17039
                           i                                                 
  rnd-1_family-        401 GAAAAATGAATTATTTACAGGTAAGTTGACATCAACTTCATGGTCAGTAC 450

  scaffold210|s      17040 CTGTTTTGGCAAAAAGC-AAAAAACTGTCTCACTGA 17074
                                            -                i 
  rnd-1_family-        451 CTGTTTTGGCAAAAAGCAAAAAAACTGTCTCACTAA 486

Matrix = 20p41g.matrix
Kimura (with divCpGMod) = 1.33
Transitions / transversions = 1.25 (5/4)
Gap_init rate = 0.01 (5 / 478), avg. gap size = 1.40 (7 / 5)


372 5.57 0.00 3.70 scaffold210|size504517 17113 17168 (485030) C rnd-5_family-2086#Unknown (367) 678 625 m_b1488s001i78 65671

  scaffold210|s      17113 ACGGCTCAGTTTCCAACACAACTAAGATTTTAAAAAAAATCTTGATATTC 17162
                                                          -i             - i 
C rnd-5_family-        678 ACGGCTCAGTTTCCAACACAACTAAGATTTT-GAAAAAATCTTGAT-TCC 631

  scaffold210|s      17163 GTAAAT 17168
                              v  
C rnd-5_family-        630 GTATAT 625

Matrix = 20p41g.matrix
Kimura (with divCpGMod) = 5.80
Transitions / transversions = 2.00 (2/1)
Gap_init rate = 0.04 (2 / 55), avg. gap size = 1.00 (2 / 2)


257 16.58 2.42 27.00 scaffold210|size504517 17172 17295 (484903) C rnd-5_family-10874#Unknown (6) 289 190 m_b1488s001i80 65672

  scaffold210|s      17172 TTTTACGCTCAAAAATAATATCCGTATTGTCATTATGGTAAAATAATTGT 17221
                              v                        v       --------------
C rnd-5_family-        289 TTTAACGCTCAAAAATAATATCCGTATTTTCATTAT-------------- 254

  scaffold210|s      17222 AAATAATATATACGTCCGTATTTTCAT--TGTTTCATGTATGCTAAAAAA 17269
                           -------------          ?   --  i vv v?   vv     v 
C rnd-5_family-        253 -------------GTCCGTATTTNCATTATGCTAAAANTATCGTAAAACA 217

  scaffold210|s      17270 A-TTAATGCTCACTTCCTTAGGTAATA 17295
                            -    i     v   i v ii     
C rnd-5_family-        216 ATTTAACGCTCAATTCTTAAAATAATA 190

Matrix = 20p41g.matrix
Kimura (with divCpGMod) = 16.54
Transitions / transversions = 0.50 (5/10)
Gap_init rate = 0.24 (29 / 123), avg. gap size = 1.03 (30 / 29)

479 6.70 6.00 10.42 scaffold210|size504517 17172 17271 (484927) C rnd-5_family-10874#Unknown (80) 215 120 m_b1488s001i79 65672

  scaffold210|s      17172 TTTTACGCTCAA------AAATAATATCCGTATTGTCATTATGGTAAAAT 17215
                              v        ------                v  i            
C rnd-5_family-        215 TTTAACGCTCAATTCTTAAAATAATATCCGTATTTTCGTTATGGTAAAAT 166

  scaffold210|s      17216 AATTGTAAATAATATATACGTCCGTATTTTCATTGTTTCATGTATGCTAA 17265
                              i ?   i     -                 ---------        
C rnd-5_family-        165 AATCGNAAACAATAT-TACGTCCGTATTTTCAT---------TATGCTAA 126

  scaffold210|s      17266 AAAAAT 17271
                             v   
C rnd-5_family-        125 AACAAT 120

Matrix = 20p41g.matrix
Kimura (with divCpGMod) = 4.87
Transitions / transversions = 1.00 (3/3)
Gap_init rate = 0.11 (11 / 99), avg. gap size = 1.45 (16 / 11)


1350 20.56 8.77 4.32 scaffold210|size504517 17281 17702 (484496) C rnd-1_family-87#Unknown (512) 534 95 m_b1488s001i81 65673

  scaffold210|s      17281 CTTCCTTAGGTAATAGGTTACAACATACACATATTTTGACCATGTTGGTT 17330
                                      v   v     i ii             i           
C rnd-1_family-        534 CTTCCTTAGGTTATACGTTACGATGTACACATATTTTGGCCATGTTGGTT 485

  scaffold210|s      17331 TATAAGGTACGATGAAAGCATGATTTAGGCAGAGAAAATGAATGCTGTGT 17380
                           -          v                          i     ?     
C rnd-1_family-        484 -ATAAGGTACGTTGAAAGCATGATTTAGGCAGAGAAAACGAATGNTGTGT 436

  scaffold210|s      17381 TTTCATTTGGCCTGTCATGTGTTTGCATTGAAAACA-------------- 17416
                                 v   i        i                --------------
C rnd-1_family-        435 TTTCATATGGTCTGTCATGCGTTTGCATTGAAAACAGTTTTTGGTGAACC 386

  scaffold210|s      17417 -----ATTTTTGGTGATGTATTTATGTGGTATGTTTAAATGGAAAACTAT 17461
                           -----            ii     i     ii  i  vi v     v   
C rnd-1_family-        385 GTAACATTTTTGGTGATACATTTACGTGGTGCGTCTATGTTGAAAAATAT 336

  scaffold210|s      17462 TTTT-GGTAA-------------TCCAGTCAGTGGTG-TGTTGCGTTGAA 17496
                               -     ------------- v  v      i  - v  ii      
C rnd-1_family-        335 TTTTGGGTAATATGCTACAATTTTGCATTCAGTGATGCTTTTATGTTGAA 286

  scaffold210|s      17497 AACAATTTTTGGGCATGTATTTATGTCGTGCACTTATATTGCAAACCATT 17546
                              iv ii  i  i  iii-   i v   i i v   v   ---i   - 
C rnd-1_family-        285 AACGTTCCTTAGGTATACG-TTACGACGTACGCATATTTTG---GCCA-T 241

  scaffold210|s      17547 TTTGGCAATCAGGTTTGGCGAGTGTTGAAAACCTTTCTT---CAGTTATA 17593
                           v    iv  v    ---i   ----     i v  vi  ---   v? v 
C rnd-1_family-        240 GTTGGTTATAAGGT---ACGA----TGAAAGCATTATTTAGGCAGANAAA 198

  scaffold210|s      17594 TCAAATTCCTTATTTTGGCTGTGGCCATTTTTGAGTGCTTCAACATTGAA 17643
                           vii   v iv i    vi -    i -- v i v i i  --i i     
C rnd-1_family-        197 ATGAATGCTGTGTTTTCAC-GTGGTC--TGTCGTGCGTTT--GCGTTGAA 153

  scaffold210|s      17644 AACATTTTTGGTGATACAGTTAGGTGGTGCTTCTCTGCTGAAAAATATTT 17693
                                          i  v   v       v i vviiv     vi    
C rnd-1_family-        152 AACATTTTTGGTGATGCATTTATGTGGTGCGTTTAAATGGAAAACCATTT 103

  scaffold210|s      17694 TTGGGTAAT 17702
                             -      
C rnd-1_family-        102 TT-GGTAAT 95

Matrix = 20p41g.matrix
Kimura (with divCpGMod) = 20.71
Transitions / transversions = 1.44 (49/34)
Gap_init rate = 0.06 (25 / 421), avg. gap size = 2.24 (56 / 25)

1617 5.86 0.00 0.49 scaffold210|size504517 17282 17487 (484711) C rnd-1_family-87#Unknown (181) 865 661 m_b1488s001i82 65673

  scaffold210|s      17282 TTCCTTAGGTAATAGGTTACAACATACACATATTTTGACCATGTTGGTTT 17331
                                     v   v     i  i             i           -
C rnd-1_family-        865 TTCCTTAGGTTATACGTTACGACGTACACATATTTTGGCCATGTTGGTT- 817

  scaffold210|s      17332 ATAAGGTACGATGAAAGCATGATTTAGGCAGAGAAAATGAATGCTGTGTT 17381
                                                                             
C rnd-1_family-        816 ATAAGGTACGATGAAAGCATGATTTAGGCAGAGAAAATGAATGCTGTGTT 767

  scaffold210|s      17382 TTCATTTGGCCTGTCATGTGTTTGCATTGAAAACAATTTTTGGTGATGTA 17431
                                v   i        i                i              
C rnd-1_family-        766 TTCATATGGTCTGTCATGCGTTTGCATTGAAAACAGTTTTTGGTGATGTA 717

  scaffold210|s      17432 TTTATGTGGTATGTTTAAATGGAAAACTATTTTTGGTAATCCAGTCAGTG 17481
                                     i        i       i                      
C rnd-1_family-        716 TTTATGTGGTGTGTTTAAACGGAAAACCATTTTTGGTAATCCAGTCAGTG 667

  scaffold210|s      17482 GTGTGT 17487
                                 
C rnd-1_family-        666 GTGTGT 661

Matrix = 20p41g.matrix
Kimura (with divCpGMod) = 4.23
Transitions / transversions = 3.00 (9/3)
Gap_init rate = 0.00 (1 / 205), avg. gap size = 1.00 (1 / 1)

701 20.45 4.64 9.34 scaffold210|size504517 17644 17945 (484253) C rnd-1_family-87#Unknown (663) 383 95 m_b1488s001i86 65673

  scaffold210|s      17644 AACATTTTTGGTGATACAGTTAGGTGGTGCTTCTCTGCTGAAAAATATTT 17693
                                             v   v       v   v  i            
C rnd-1_family-        383 AACATTTTTGGTGATACATTTACGTGGTGCGTCTATGTTGAAAAATATTT 334

  scaffold210|s      17694 TTGGGTAATGTGCT-CAATTTTGCATTCAGTGATGCTTGGTATCTAGTCA 17742
                                    i    -                       -v   v v vv 
C rnd-1_family-        333 TTGGGTAATATGCTACAATTTTGCATTCAGTGATGCTT-TTATGTTGAAA 285

  scaffold210|s      17743 GTGGT--TT--GT-TGCGTTGAAAACAATTTTTGTTTATATTGAAAACCA 17787
                           ii v --  --  - i    ----  i iv vi iv   v   ---i   
C rnd-1_family-        284 ACGTTCCTTAGGTATACGTT----ACGACGTACGCATATTTTG---GCCA 242

  scaffold210|s      17788 TTTTTGGTAATCAGGTTTGGCGAGTGTTGAAAACCTTTCTTCAGTTAGGC 17837
                           - v     v  v    ---i   ----     i v  ----- v      
C rnd-1_family-        241 -TGTTGGTTATAAGGT---ACGA----TGAAAGCATT-----ATTTAGGC 205

  scaffold210|s      17838 CGA-------AATCCT-TATTTTGGCTGTGGCCATTTTTGAGTGCTTCAA 17879
                           v  -------   v  - i    vi -    i -- v i v i i  --i
C rnd-1_family-        204 AGANAAAATGAATGCTGTGTTTTCAC-GTGGTC--TGTCGTGCGTTT--G 160

  scaffold210|s      17880 CATTGAAAACATTTTTGGTGATACACTTAGGTGGTGCGCCTGTGCTGAAA 17929
                            i                    i  i   v        ii iviiv    
C rnd-1_family-        159 CGTTGAAAACATTTTTGGTGATGCATTTATGTGGTGCGTTTAAATGGAAA 110

  scaffold210|s      17930 AATATTTTTGGGTAAT 17945
                            vi      -      
C rnd-1_family-        109 ACCATTTTT-GGTAAT 95

Matrix = 20p41g.matrix
Kimura (with divCpGMod) = 20.72
Transitions / transversions = 1.00 (28/28)
Gap_init rate = 0.11 (33 / 301), avg. gap size = 1.24 (41 / 33)


232 29.43 11.09 7.55 scaffold210|size504517 17376 17952 (484246) C rnd-4_family-169#RC/Helitron (7300) 953 358 m_b1488s001i83 65674

  scaffold210|s      17376 TGTGTTTTCATTTGGCCTGTCATGTGTTTGCATTGAAAA-----CAATTT 17420
                               iv    iv v ivv  vi  i   ?i i       -----  v   
C rnd-4_family-        953 TGTGCGTTCACGTTGTGAGTAGTGCGTTNACGTTGAAAAACTGCCACTTT 904

  scaffold210|s      17421 TTGGTGATGTAT-----TTATGTG------GTATGTTTAAATGGAAAACT 17459
                                    ii -----   i   ------  ii  i v vi vvi  --
C rnd-4_family-        903 TTGGTGATGCGTCATTGTTACGTGACATNAGTGCGTCTTATCGTTGAA-- 856

  scaffold210|s      17460 ATTTTTGGTAA-----TCCA----GTCAGTGGTGTGTTG-CGTTGAAAAC 17499
                             i      i ----- i  ----  v   i   i   i-        ? 
C rnd-4_family-        855 ATCTTTGGTGACGTGTTTCACGTTGTAAGTAGTGCGTTAACGTTGAAANC 806

  scaffold210|s      17500 AATTTTTGGGCATGTATTTATGTCGTGCACTTATATTGCAAACCATTTTT 17549
                            v       vv   iiv   i  v    i-   ii   -   v i     
C rnd-4_family-        805 ATTTTTTGGTGATGCGGTTACGTGGTGCG-TTACGTTG-AAAACGTTTTT 758

  scaffold210|s      17550 GGCAATCAGGT--TTGGCGAGTGTTGA---AAACCTTTCTTCAGTTATAT 17594
                             iii vv v --  vvv v i     ---   v   --  ii  ii i 
C rnd-4_family-        757 GGTGGTGCGTTAATTTCAGTGCGTTGACGTAAAGCTT--TTTGGTCGTGT 710

  scaffold210|s      17595 CAAATTCCTTATTTTGGCTGTGGCCATTTTTGA--GTGCTTCAACATTGA 17642
                           - vi vvivii   vv i  -iivv       i--    v i i i    
C rnd-4_family-        709 -ACGTGGTGCGTTTACGTTG-AAAAATTTTTGGGTGTGCGTTAGCGTTGA 662

  scaffold210|s      17643 AAACA-TTTTTGGTGATACAGTTAGGTGGTGCTTCTCTGCTGAAAAATAT 17691
                             v ?-          i -     v i v   v -----i i ?vii ii
C rnd-4_family-        661 AACCNTTTTTTGGTGACA-AGTTACGCGTTGCGT-----TTAANTGGTGC 618

  scaffold210|s      17692 TTTTGGGTAATGTGCTCAATTTTGCATTCAGTGATGCTTGGTATCTAGTC 17741
                           v  vv v   v -----    -----  ii i    i ---i iv v  v
C rnd-4_family-        617 GTTACGTTAAAG-----AATT-----TTTGGCGATGTT---CACGTTGTA 581

  scaffold210|s      17742 AGTGGTTTG-TTGCGTTGAAAACAATTTTTG-------TTTATA--TTGA 17781
                                 vi -  i           v      -------v     --    
C rnd-4_family-        580 AGTGGTGCGTTTACGTTGAAAACATTTTTTGGTGGTGCGTTATACGTTGA 531

  scaffold210|s      17782 AAACCATTTTTGGTAATCAGGTTTGGCGAGTGTTGAAAACCTTTCTTCAG 17831
                             ? vv       ii  -iv   ----- i   ----i  v------  v
C rnd-4_family-        530 AANCATTTTTTGGCGAT-GCGTT-----AATGT----GACG------CAT 497

  scaffold210|s      17832 TTAGGCCGAAATCCTTATTTTGGCTGTG-GCCAT-TTTTG-----AGTGC 17874
                              v ii    i v  -       vi  - ii i-iv   -----     
C rnd-4_family-        496 TTACGTTGAAACCATT-TTTTGGCGATGAGTTACACGTTGTAACTAGTGC 448

  scaffold210|s      17875 TTCAACATTGAAAA------CATTTTTGGTGATACA------CTTAGGTG 17912
                           v i i i       ------       v i v    ------i  v    
C rnd-4_family-        447 GTTAGCGTTGAAAATTTGACCATTTTTTGCGTTACATTGGATTTTTGGTG 398

  scaffold210|s      17913 GTGC-GCCTGTGCTGAAAAATATTTTTGGGTAATATGCTCA 17952
                           v   -  i ii i  -   ?i      v   i  ii i   
C rnd-4_family-        397 CTGCGGCTTACGTTG-AAANCATTTTTTGGTGATGCGTTCA 358

Matrix = 20p41g.matrix
Kimura (with divCpGMod) = 30.05
Transitions / transversions = 1.38 (91/66)
Gap_init rate = 0.11 (64 / 576), avg. gap size = 1.70 (109 / 64)

361 24.08 13.76 7.59 scaffold210|size504517 17627 18062 (484136) C rnd-4_family-169#RC/Helitron (7428) 825 365 m_b1488s001i85 65674

  scaffold210|s      17627 AGTGCTTCAACATTGAAAACATTTTT-GGTGATACAGTTAGGTGGTGCTT 17675
                                v i   i      ?       -      i i    v       v 
C rnd-4_family-        825 AGTGCGTTAACGTTGAAANCATTTTTTGGTGATGCGGTTACGTGGTGCGT 776

  scaffold210|s      17676 CTCTGCTGAAAAATATTTTTGGGTAATGTGCTCAATTT---TGCATTCA- 17721
                           - vi i  -    ii     -   ii  i - i     ---   i  v -
C rnd-4_family-        775 -TACGTTG-AAAACGTTTTT-GGTGGTGCG-TTAATTTCAGTGCGTTGAC 730

  scaffold210|s      17722 GTGATGCTTGGTATCTAGTCA-----GTGGTTTG-TTGCGTTGAAAACAA 17765
                             i v    ---- i i   i-----     vi -  i        --  
C rnd-4_family-        729 GTAAAGCTT----TTTGGTCGTGTACGTGGTGCGTTTACGTTGAAA--AA 686

  scaffold210|s      17766 TTTTT--------GTTTATATTGAAAACCATTTTTGGTAATCAGGTTTGG 17807
                                --------   viii      v ?v        i -  i   vv 
C rnd-4_family-        685 TTTTTGGGTGTGCGTTAGCGTTGAAACCNTTTTTTGGTGA-CAAGTTACG 637

  scaffold210|s      17808 CG-AGTGTTGAAAACCTTTCTTCAGTTAGGCCGAAATCCTTATTTTGGCT 17856
                             -v i   v  ?vvv viv  vv    i---ii   -----       v
C rnd-4_family-        636 CGTTGCGTTTAANTGGTGCGTTACGTTAA---AGAAT-----TTTTGGCG 595

  scaffold210|s      17857 GTGGCCAT-TTTTGAGTGCTTCA---ACATTGAAAACATTTTTGGTGATA 17902
                           i  vi  i-  v i    v v i---  i              v------
C rnd-4_family-        594 ATGTTCACGTTGTAAGTGGTGCGTTTACGTTGAAAACATTTTTT------ 551

  scaffold210|s      17903 CACTTAGGTGGTGCGCC-TGTGCTGAAAAATATTTTTGGGTAATATGCTC 17951
                           ------         ii- ii i  -   ?i      v  ii  ii - i
C rnd-4_family-        550 ------GGTGGTGCGTTATACGTTG-AAANCATTTTTTGGCGATGCG-TT 509

  scaffold210|s      17952 AATTT--TGCATT--CAGTGA------TGCTTGGTAATC-----CA---- 17982
                              v --i     -- iv   ------ vi    ii  v-----  ----
C rnd-4_family-        508 AATGTGACGCATTTACGTTGAAACCATTTTTTGGCGATGAGTTACACGTT 459

  scaffold210|s      17983 GTCAGTGGTGTGTT-GCGTTGAAA-----ACAATTTTGGTTGTGT----- 18021
                             v v i   i   -         -----  v     --   i  -----
C rnd-4_family-        458 GTAACTAGTGCGTTAGCGTTGAAAATTTGACCATTTT--TTGCGTTACAT 411

  scaffold210|s      18022 ---ATTTATGTCG-TGC-GCTTATATTGAAAACCATTTTTGGTAAT 18062
                           ---    v  vi -   -     ii      ? vv        i  
C rnd-4_family-        410 TGGATTTTTGGTGCTGCGGCTTACGTTGAAANCATTTTTTGGTGAT 365

Matrix = 20p41g.matrix
Kimura (with divCpGMod) = 22.21
Transitions / transversions = 1.49 (58/39)
Gap_init rate = 0.13 (55 / 435), avg. gap size = 1.73 (95 / 55)

1878 22.90 7.50 11.10 scaffold210|size504517 17862 18848 (483350) C rnd-4_family-169#RC/Helitron (7261) 992 38 m_b1488s001i87 65674

  scaffold210|s      17862 CATTTTTGAGTGCTTCAACATTGAAAACATTTTT-GGTG-ATACACTTA- 17908
                            i  v  i    v v ivii              -   i-i i ii i -
C rnd-4_family-        992 CGTTGTTAAGTGGTGCGTTGTTGAAAACATTTTTTGGTATGTGCGTTCAC 943

  scaffold210|s      17909 ------GGTGGTGCGCCTGTGCTGAAAAAT----ATTTTTGGGTAATATG 17948
                           ------i  i     ii?ii i       i---- i    v   i  ii 
C rnd-4_family-        942 GTTGTGAGTAGTGCGTTNACGTTGAAAAACTGCCACTTTTTGGTGATGCG 893

  scaffold210|s      17949 CTCAATTTTGCAT----TCAGTG---------------ATGCTTGGTAA- 17978
                           -   v v  i i ---- ?    ---------------  vi     i -
C rnd-4_family-        892 -TCATTGTTACGTGACATNAGTGCGTCTTATCGTTGAAATCTTTGGTGAC 844

  scaffold210|s      17979 ----TCCA----GTCAGTGGTGTGTTG-CGTTGAAAACAATTTT-GGTTG 18018
                           ---- i  ----  v   i   i   i-        ?  v    -   vi
C rnd-4_family-        843 GTGTTTCACGTTGTAAGTAGTGCGTTAACGTTGAAANCATTTTTTGGTGA 794

  scaffold210|s      18019 TGTATTTATGTCGTGCGCTTATATTGAAAACCATTTTTGGTAATCTGGTT 18068
                             iiv   i  v     -   ii        -i        -----   -
C rnd-4_family-        793 TGCGGTTACGTGGTGCG-TTACGTTGAAAAC-GTTTTTGGT-----GGT- 752

  scaffold210|s      18069 TGGCGAGTGTTGAAAACCTTTCTTCAGT---TGGAC-CAAATCCCTTATT 18114
                           ------ i   i --------i      --- v   -i   v i----  
C rnd-4_family-        751 ------GCGTTAA--------TTTCAGTGCGTTGACGTAAAGCT----TT 720

  scaffold210|s      18115 TTGGCTGTGGCCATTTTTGAGTACTTCAACATTGAAAACATTTTTGGTGA 18164
                               ii   vv i -----i  i v iv  i       -        ---
C rnd-4_family-        719 TTGGTCGTGTACGT-----GGTGCGTTTACGTTGAAAA-ATTTTTGG--- 679

  scaffold210|s      18165 TACACTTAGGTGGTGCGCCTATGCTAAAAAATATTTTTGGGTAATA---T 18211
                           ---------   -    iivii i i   v-i?     v   i i --- 
C rnd-4_family-        678 ---------GTG-TGCGTTAGCGTTGAAAC-CNTTTTTTGGTGACAAGTT 640

  scaffold210|s      18212 GCTCAATGCACTTATGTGGTGCGTCTATCTTGAAAGTTTTTTTTTTGTTG 18261
                           i v iv   ii   v?        -  iv  i  iiv     ---- vi 
C rnd-4_family-        639 ACGCGTTGCGTTTAANTGGTGCGT-TACGTTAAAGAATTTTT----GGCG 595

  scaffold210|s      18262 ATGTGTCTGACGTTGTA----CTACATTGACATTAAAAACGTGGTTTTGT 18307
                               --- v        ----v i i  v  i  i     i v-     -
C rnd-4_family-        594 ATGT---TCACGTTGTAAGTGGTGCGTTTACGTTGAAAACATT-TTTTG- 550

  scaffold210|s      18308 TATCAGTGTATGTGTTGCGTT-TA-GTAGAAATCATTTTT-GACATCATT 18354
                           -----------   v      -  -  v    ?       - i i-----
C rnd-4_family-        549 -----------GTGGTGCGTTATACGTTGAAANCATTTTTTGGCG----- 516

  scaffold210|s      18355 ATGCATTTACAACATGATGTGTT--CGTTGAAAATATTTTTTGGTGATGT 18402
                               i  ---  ii   i ii  --        vi         i    v
C rnd-4_family-        515 ATGCGTT---AATGTGACGCATTTACGTTGAAACCATTTTTTGGCGATGA 469

  scaffold210|s      18403 GGTTCAAGTTGTAAGTAGTTTGTCAACGTTTAAAA------CATTTTTGG 18446
                            v v  v       v    vi  i i    v    ------       v 
C rnd-4_family-        468 GTTACACGTTGTAACTAGTGCGTTAGCGTTGAAAATTTGACCATTTTTTG 419

  scaffold210|s      18447 TG--ACCCT---TTTTTGGTG-TGCGTTCT-CGTTAACAACATTTTTTGG 18489
                           i --  vi ---         -    vii -    i v ?          
C rnd-4_family-        418 CGTTACATTGGATTTTTGGTGCTGCGGCTTACGTTGAAANCATTTTTTGG 369

  scaffold210|s      18490 TGTCGGAGTTTATGTGATGCGTTTACATTTGGTCTTTGATTTTACGTAGT 18539
                             vi v-   i i  --  ?iviii i    iv ii --    i- ivi 
C rnd-4_family-        368 TGATGC-GTTCACGT--TGNAACCGCGTTTGAACCCT--TTTTG-GCCAT 325

  scaffold210|s      18540 GCGTTTAAGTTGATCTGTTATCGTACAATACTGAGCCCCGGTGATGTGTG 18589
                             -----    -  vi    -  ?-------   ---ii       v iv
C rnd-4_family-        324 GC-----AGTT-ATGCGTTA-CGN-------TGA---TTGGTGATGAGCT 292

  scaffold210|s      18590 ACATTCTGTGTACTACCAATTTTTGGCCACGTTTTATGTTGAATTGGGAT 18639
                             i  v       - vv            i i    ?i    ?  vi   
C rnd-4_family-        291 ACGTTGTGTGTAC-AAGAATTTTTGGCCATGCTTTANATTGANTTTAGAT 243

  scaffold210|s      18640 ATTATTTTAAAGGTAATCGCAACTTGAGTGAGCAA-GACTACCCATGCAT 18688
                             vv            i i  ?v ii iv  v   -              
C rnd-4_family-        242 ATATTTTTAAAGGTAACCACANATCAAAAGATCAATGACTACCCATGCAT 193

  scaffold210|s      18689 GTCAAACTCAAAAACAGCATATTTACAGGTAATGTAGAAGGAAAAAAATA 18738
                                  v        i v            ? - ivi  --   v ?i 
C rnd-4_family-        192 GTCAAACACAAAAACAACTTATTTACAGGTANT-TGCGAG--AAATANCA 146

  scaffold210|s      18739 GATGTTACCAATAATAGCCAAAAGTGAAAAAAGTGTCTCAC-GGCGGAGA 18787
                           v        ?                -      i       - iv i   
C rnd-4_family-        145 CATGTTACCNATAATAGCCAAAAGTG-AAAAAGCGTCTCACTGAAGAAGA 97

  scaffold210|s      18788 AGAAGGAAAAAAATCTCAATTAATGATAAACTAAGATTTTTTCAAGAAAA 18837
                                 i     v   -iv i i             -             
C rnd-4_family-         96 AGAAGGGAAAAATTCT-GCTCAGTGATAAACTAAGA-TTTTTCAAGAAAA 49

  scaffold210|s      18838 AATCTTGATTA 18848
                                      
C rnd-4_family-         48 AATCTTGATTA 38

Matrix = 20p41g.matrix
Kimura (with divCpGMod) = 22.94
Transitions / transversions = 1.83 (130/71)
Gap_init rate = 0.13 (132 / 986), avg. gap size = 1.36 (180 / 132)


271 26.41 13.26 11.11 scaffold210|size504517 17437 17798 (484400) rnd-1_family-178#Unknown 1 369 (23) m_b1488s001i84 65675

  scaffold210|s      17437 GTGGTATGTTTAAATGGAAAACTATTTTTGGTAATCCAGTCAGTGGTGT- 17485
                                ii     vi v    iivv        i  viivii ii v   -
  rnd-1_family-          1 GTGGTGCGTTTACGTTGAAAGTATTTTTTGGTGATGTGTCTAACGTTGTA 50

  scaffold210|s      17486 ----GTTG-CGTTGAAAACAATTTTTGGGCAT--GTATTTATGTCGTGCA 17528
                           ----    -          i-       vv  --  i v i   vv   i
  rnd-1_family-         51 CTACGTTGACGTTGAAAACG-TTTTTGGTGATCAGTGTATGTGTGTTGCG 99

  scaffold210|s      17529 CTTATATTGCAAACCATTTTTGG-----CAATCAGGTT-------TGGCG 17566
                           i   ii  iv   i         ----- iv v ?   -------   i 
  rnd-1_family-        100 TTTACGTTAGAAATCATTTTTGGGTGTGCGTTAANGTTGTGCAAGTGGTG 149

  scaffold210|s      17567 AGT----GTTGAAAACCTTTCTTCAGTTATATCAAATTCCTTATTTTGGC 17612
                           v  ----         v   i  -- v i i ---- v i   ivv i  
  rnd-1_family-        150 CGTTTACGTTGAAAACATTTTTT--GGTGTGT----TGCTTTACGATAGC 193

  scaffold210|s      17613 TGTGGC-CATTTTTGAG-TGCTTCAACATTGAAAACA-TTTTTGGTGATA 17659
                           - i ii- i   vi v -  iv  -- i         -       i   i
  rnd-1_family-        194 -GCGATGCGTTTACGTGATGTGTC--CGTTGAAAACATTTTTTGGCGATG 240

  scaffold210|s      17660 CAGT--------TAGGTGGTGCTTCTCTGCTGAAAAATATTTTTGGGTAA 17701
                           ii  --------  i  i    v i vi i  -    i      v   i 
  rnd-1_family-        241 TGGTTCACGTTGTAAGTAGTGCGTTTACGTTG-AAAACATTTTTTGGTGA 289

  scaffold210|s      17702 TGTGCTCAATTTTGCATTCAGTGATGCTTGGTATCTAGTCAGTGGTTTGT 17751
                             i i i  i----------   i   ---  ----------------- 
  rnd-1_family-        290 TGCGTTTAAC----------GTGGTGC---GT-----------------T 309

  scaffold210|s      17752 TGCGTTGAAAACAATTT--TT-----------GTTTATATTGAAAACCAT 17788
                            i        ?  v   --  -----------     ii         i 
  rnd-1_family-        310 TACGTTGAAANCATTTTGATTGTACGTGGTGCGTTTACGTTGAAAACCGT 359

  scaffold210|s      17789 TTTTGGTAAT 17798
                                  i  
  rnd-1_family-        360 TTTTGGTGAT 369

Matrix = 20p41g.matrix
Kimura (with divCpGMod) = 25.78
Transitions / transversions = 2.04 (57/28)
Gap_init rate = 0.15 (54 / 361), avg. gap size = 1.65 (89 / 54)


232 29.43 11.09 7.55 scaffold210|size504517 17376 17952 (484246) C rnd-4_family-169#RC/Helitron (7300) 953 358 m_b1488s001i83 65674

  scaffold210|s      17376 TGTGTTTTCATTTGGCCTGTCATGTGTTTGCATTGAAAA-----CAATTT 17420
                               iv    iv v ivv  vi  i   ?i i       -----  v   
C rnd-4_family-        953 TGTGCGTTCACGTTGTGAGTAGTGCGTTNACGTTGAAAAACTGCCACTTT 904

  scaffold210|s      17421 TTGGTGATGTAT-----TTATGTG------GTATGTTTAAATGGAAAACT 17459
                                    ii -----   i   ------  ii  i v vi vvi  --
C rnd-4_family-        903 TTGGTGATGCGTCATTGTTACGTGACATNAGTGCGTCTTATCGTTGAA-- 856

  scaffold210|s      17460 ATTTTTGGTAA-----TCCA----GTCAGTGGTGTGTTG-CGTTGAAAAC 17499
                             i      i ----- i  ----  v   i   i   i-        ? 
C rnd-4_family-        855 ATCTTTGGTGACGTGTTTCACGTTGTAAGTAGTGCGTTAACGTTGAAANC 806

  scaffold210|s      17500 AATTTTTGGGCATGTATTTATGTCGTGCACTTATATTGCAAACCATTTTT 17549
                            v       vv   iiv   i  v    i-   ii   -   v i     
C rnd-4_family-        805 ATTTTTTGGTGATGCGGTTACGTGGTGCG-TTACGTTG-AAAACGTTTTT 758

  scaffold210|s      17550 GGCAATCAGGT--TTGGCGAGTGTTGA---AAACCTTTCTTCAGTTATAT 17594
                             iii vv v --  vvv v i     ---   v   --  ii  ii i 
C rnd-4_family-        757 GGTGGTGCGTTAATTTCAGTGCGTTGACGTAAAGCTT--TTTGGTCGTGT 710

  scaffold210|s      17595 CAAATTCCTTATTTTGGCTGTGGCCATTTTTGA--GTGCTTCAACATTGA 17642
                           - vi vvivii   vv i  -iivv       i--    v i i i    
C rnd-4_family-        709 -ACGTGGTGCGTTTACGTTG-AAAAATTTTTGGGTGTGCGTTAGCGTTGA 662

  scaffold210|s      17643 AAACA-TTTTTGGTGATACAGTTAGGTGGTGCTTCTCTGCTGAAAAATAT 17691
                             v ?-          i -     v i v   v -----i i ?vii ii
C rnd-4_family-        661 AACCNTTTTTTGGTGACA-AGTTACGCGTTGCGT-----TTAANTGGTGC 618

  scaffold210|s      17692 TTTTGGGTAATGTGCTCAATTTTGCATTCAGTGATGCTTGGTATCTAGTC 17741
                           v  vv v   v -----    -----  ii i    i ---i iv v  v
C rnd-4_family-        617 GTTACGTTAAAG-----AATT-----TTTGGCGATGTT---CACGTTGTA 581

  scaffold210|s      17742 AGTGGTTTG-TTGCGTTGAAAACAATTTTTG-------TTTATA--TTGA 17781
                                 vi -  i           v      -------v     --    
C rnd-4_family-        580 AGTGGTGCGTTTACGTTGAAAACATTTTTTGGTGGTGCGTTATACGTTGA 531

  scaffold210|s      17782 AAACCATTTTTGGTAATCAGGTTTGGCGAGTGTTGAAAACCTTTCTTCAG 17831
                             ? vv       ii  -iv   ----- i   ----i  v------  v
C rnd-4_family-        530 AANCATTTTTTGGCGAT-GCGTT-----AATGT----GACG------CAT 497

  scaffold210|s      17832 TTAGGCCGAAATCCTTATTTTGGCTGTG-GCCAT-TTTTG-----AGTGC 17874
                              v ii    i v  -       vi  - ii i-iv   -----     
C rnd-4_family-        496 TTACGTTGAAACCATT-TTTTGGCGATGAGTTACACGTTGTAACTAGTGC 448

  scaffold210|s      17875 TTCAACATTGAAAA------CATTTTTGGTGATACA------CTTAGGTG 17912
                           v i i i       ------       v i v    ------i  v    
C rnd-4_family-        447 GTTAGCGTTGAAAATTTGACCATTTTTTGCGTTACATTGGATTTTTGGTG 398

  scaffold210|s      17913 GTGC-GCCTGTGCTGAAAAATATTTTTGGGTAATATGCTCA 17952
                           v   -  i ii i  -   ?i      v   i  ii i   
C rnd-4_family-        397 CTGCGGCTTACGTTG-AAANCATTTTTTGGTGATGCGTTCA 358

Matrix = 20p41g.matrix
Kimura (with divCpGMod) = 30.05
Transitions / transversions = 1.38 (91/66)
Gap_init rate = 0.11 (64 / 576), avg. gap size = 1.70 (109 / 64)

361 24.08 13.76 7.59 scaffold210|size504517 17627 18062 (484136) C rnd-4_family-169#RC/Helitron (7428) 825 365 m_b1488s001i85 65674

  scaffold210|s      17627 AGTGCTTCAACATTGAAAACATTTTT-GGTGATACAGTTAGGTGGTGCTT 17675
                                v i   i      ?       -      i i    v       v 
C rnd-4_family-        825 AGTGCGTTAACGTTGAAANCATTTTTTGGTGATGCGGTTACGTGGTGCGT 776

  scaffold210|s      17676 CTCTGCTGAAAAATATTTTTGGGTAATGTGCTCAATTT---TGCATTCA- 17721
                           - vi i  -    ii     -   ii  i - i     ---   i  v -
C rnd-4_family-        775 -TACGTTG-AAAACGTTTTT-GGTGGTGCG-TTAATTTCAGTGCGTTGAC 730

  scaffold210|s      17722 GTGATGCTTGGTATCTAGTCA-----GTGGTTTG-TTGCGTTGAAAACAA 17765
                             i v    ---- i i   i-----     vi -  i        --  
C rnd-4_family-        729 GTAAAGCTT----TTTGGTCGTGTACGTGGTGCGTTTACGTTGAAA--AA 686

  scaffold210|s      17766 TTTTT--------GTTTATATTGAAAACCATTTTTGGTAATCAGGTTTGG 17807
                                --------   viii      v ?v        i -  i   vv 
C rnd-4_family-        685 TTTTTGGGTGTGCGTTAGCGTTGAAACCNTTTTTTGGTGA-CAAGTTACG 637

  scaffold210|s      17808 CG-AGTGTTGAAAACCTTTCTTCAGTTAGGCCGAAATCCTTATTTTGGCT 17856
                             -v i   v  ?vvv viv  vv    i---ii   -----       v
C rnd-4_family-        636 CGTTGCGTTTAANTGGTGCGTTACGTTAA---AGAAT-----TTTTGGCG 595

  scaffold210|s      17857 GTGGCCAT-TTTTGAGTGCTTCA---ACATTGAAAACATTTTTGGTGATA 17902
                           i  vi  i-  v i    v v i---  i              v------
C rnd-4_family-        594 ATGTTCACGTTGTAAGTGGTGCGTTTACGTTGAAAACATTTTTT------ 551

  scaffold210|s      17903 CACTTAGGTGGTGCGCC-TGTGCTGAAAAATATTTTTGGGTAATATGCTC 17951
                           ------         ii- ii i  -   ?i      v  ii  ii - i
C rnd-4_family-        550 ------GGTGGTGCGTTATACGTTG-AAANCATTTTTTGGCGATGCG-TT 509

  scaffold210|s      17952 AATTT--TGCATT--CAGTGA------TGCTTGGTAATC-----CA---- 17982
                              v --i     -- iv   ------ vi    ii  v-----  ----
C rnd-4_family-        508 AATGTGACGCATTTACGTTGAAACCATTTTTTGGCGATGAGTTACACGTT 459

  scaffold210|s      17983 GTCAGTGGTGTGTT-GCGTTGAAA-----ACAATTTTGGTTGTGT----- 18021
                             v v i   i   -         -----  v     --   i  -----
C rnd-4_family-        458 GTAACTAGTGCGTTAGCGTTGAAAATTTGACCATTTT--TTGCGTTACAT 411

  scaffold210|s      18022 ---ATTTATGTCG-TGC-GCTTATATTGAAAACCATTTTTGGTAAT 18062
                           ---    v  vi -   -     ii      ? vv        i  
C rnd-4_family-        410 TGGATTTTTGGTGCTGCGGCTTACGTTGAAANCATTTTTTGGTGAT 365

Matrix = 20p41g.matrix
Kimura (with divCpGMod) = 22.21
Transitions / transversions = 1.49 (58/39)
Gap_init rate = 0.13 (55 / 435), avg. gap size = 1.73 (95 / 55)

1878 22.90 7.50 11.10 scaffold210|size504517 17862 18848 (483350) C rnd-4_family-169#RC/Helitron (7261) 992 38 m_b1488s001i87 65674

  scaffold210|s      17862 CATTTTTGAGTGCTTCAACATTGAAAACATTTTT-GGTG-ATACACTTA- 17908
                            i  v  i    v v ivii              -   i-i i ii i -
C rnd-4_family-        992 CGTTGTTAAGTGGTGCGTTGTTGAAAACATTTTTTGGTATGTGCGTTCAC 943

  scaffold210|s      17909 ------GGTGGTGCGCCTGTGCTGAAAAAT----ATTTTTGGGTAATATG 17948
                           ------i  i     ii?ii i       i---- i    v   i  ii 
C rnd-4_family-        942 GTTGTGAGTAGTGCGTTNACGTTGAAAAACTGCCACTTTTTGGTGATGCG 893

  scaffold210|s      17949 CTCAATTTTGCAT----TCAGTG---------------ATGCTTGGTAA- 17978
                           -   v v  i i ---- ?    ---------------  vi     i -
C rnd-4_family-        892 -TCATTGTTACGTGACATNAGTGCGTCTTATCGTTGAAATCTTTGGTGAC 844

  scaffold210|s      17979 ----TCCA----GTCAGTGGTGTGTTG-CGTTGAAAACAATTTT-GGTTG 18018
                           ---- i  ----  v   i   i   i-        ?  v    -   vi
C rnd-4_family-        843 GTGTTTCACGTTGTAAGTAGTGCGTTAACGTTGAAANCATTTTTTGGTGA 794

  scaffold210|s      18019 TGTATTTATGTCGTGCGCTTATATTGAAAACCATTTTTGGTAATCTGGTT 18068
                             iiv   i  v     -   ii        -i        -----   -
C rnd-4_family-        793 TGCGGTTACGTGGTGCG-TTACGTTGAAAAC-GTTTTTGGT-----GGT- 752

  scaffold210|s      18069 TGGCGAGTGTTGAAAACCTTTCTTCAGT---TGGAC-CAAATCCCTTATT 18114
                           ------ i   i --------i      --- v   -i   v i----  
C rnd-4_family-        751 ------GCGTTAA--------TTTCAGTGCGTTGACGTAAAGCT----TT 720

  scaffold210|s      18115 TTGGCTGTGGCCATTTTTGAGTACTTCAACATTGAAAACATTTTTGGTGA 18164
                               ii   vv i -----i  i v iv  i       -        ---
C rnd-4_family-        719 TTGGTCGTGTACGT-----GGTGCGTTTACGTTGAAAA-ATTTTTGG--- 679

  scaffold210|s      18165 TACACTTAGGTGGTGCGCCTATGCTAAAAAATATTTTTGGGTAATA---T 18211
                           ---------   -    iivii i i   v-i?     v   i i --- 
C rnd-4_family-        678 ---------GTG-TGCGTTAGCGTTGAAAC-CNTTTTTTGGTGACAAGTT 640

  scaffold210|s      18212 GCTCAATGCACTTATGTGGTGCGTCTATCTTGAAAGTTTTTTTTTTGTTG 18261
                           i v iv   ii   v?        -  iv  i  iiv     ---- vi 
C rnd-4_family-        639 ACGCGTTGCGTTTAANTGGTGCGT-TACGTTAAAGAATTTTT----GGCG 595

  scaffold210|s      18262 ATGTGTCTGACGTTGTA----CTACATTGACATTAAAAACGTGGTTTTGT 18307
                               --- v        ----v i i  v  i  i     i v-     -
C rnd-4_family-        594 ATGT---TCACGTTGTAAGTGGTGCGTTTACGTTGAAAACATT-TTTTG- 550

  scaffold210|s      18308 TATCAGTGTATGTGTTGCGTT-TA-GTAGAAATCATTTTT-GACATCATT 18354
                           -----------   v      -  -  v    ?       - i i-----
C rnd-4_family-        549 -----------GTGGTGCGTTATACGTTGAAANCATTTTTTGGCG----- 516

  scaffold210|s      18355 ATGCATTTACAACATGATGTGTT--CGTTGAAAATATTTTTTGGTGATGT 18402
                               i  ---  ii   i ii  --        vi         i    v
C rnd-4_family-        515 ATGCGTT---AATGTGACGCATTTACGTTGAAACCATTTTTTGGCGATGA 469

  scaffold210|s      18403 GGTTCAAGTTGTAAGTAGTTTGTCAACGTTTAAAA------CATTTTTGG 18446
                            v v  v       v    vi  i i    v    ------       v 
C rnd-4_family-        468 GTTACACGTTGTAACTAGTGCGTTAGCGTTGAAAATTTGACCATTTTTTG 419

  scaffold210|s      18447 TG--ACCCT---TTTTTGGTG-TGCGTTCT-CGTTAACAACATTTTTTGG 18489
                           i --  vi ---         -    vii -    i v ?          
C rnd-4_family-        418 CGTTACATTGGATTTTTGGTGCTGCGGCTTACGTTGAAANCATTTTTTGG 369

  scaffold210|s      18490 TGTCGGAGTTTATGTGATGCGTTTACATTTGGTCTTTGATTTTACGTAGT 18539
                             vi v-   i i  --  ?iviii i    iv ii --    i- ivi 
C rnd-4_family-        368 TGATGC-GTTCACGT--TGNAACCGCGTTTGAACCCT--TTTTG-GCCAT 325

  scaffold210|s      18540 GCGTTTAAGTTGATCTGTTATCGTACAATACTGAGCCCCGGTGATGTGTG 18589
                             -----    -  vi    -  ?-------   ---ii       v iv
C rnd-4_family-        324 GC-----AGTT-ATGCGTTA-CGN-------TGA---TTGGTGATGAGCT 292

  scaffold210|s      18590 ACATTCTGTGTACTACCAATTTTTGGCCACGTTTTATGTTGAATTGGGAT 18639
                             i  v       - vv            i i    ?i    ?  vi   
C rnd-4_family-        291 ACGTTGTGTGTAC-AAGAATTTTTGGCCATGCTTTANATTGANTTTAGAT 243

  scaffold210|s      18640 ATTATTTTAAAGGTAATCGCAACTTGAGTGAGCAA-GACTACCCATGCAT 18688
                             vv            i i  ?v ii iv  v   -              
C rnd-4_family-        242 ATATTTTTAAAGGTAACCACANATCAAAAGATCAATGACTACCCATGCAT 193

  scaffold210|s      18689 GTCAAACTCAAAAACAGCATATTTACAGGTAATGTAGAAGGAAAAAAATA 18738
                                  v        i v            ? - ivi  --   v ?i 
C rnd-4_family-        192 GTCAAACACAAAAACAACTTATTTACAGGTANT-TGCGAG--AAATANCA 146

  scaffold210|s      18739 GATGTTACCAATAATAGCCAAAAGTGAAAAAAGTGTCTCAC-GGCGGAGA 18787
                           v        ?                -      i       - iv i   
C rnd-4_family-        145 CATGTTACCNATAATAGCCAAAAGTG-AAAAAGCGTCTCACTGAAGAAGA 97

  scaffold210|s      18788 AGAAGGAAAAAAATCTCAATTAATGATAAACTAAGATTTTTTCAAGAAAA 18837
                                 i     v   -iv i i             -             
C rnd-4_family-         96 AGAAGGGAAAAATTCT-GCTCAGTGATAAACTAAGA-TTTTTCAAGAAAA 49

  scaffold210|s      18838 AATCTTGATTA 18848
                                      
C rnd-4_family-         48 AATCTTGATTA 38

Matrix = 20p41g.matrix
Kimura (with divCpGMod) = 22.94
Transitions / transversions = 1.83 (130/71)
Gap_init rate = 0.13 (132 / 986), avg. gap size = 1.36 (180 / 132)


739 16.45 0.00 4.48 scaffold210|size504517 18833 18972 (483226) C rnd-1_family-1386#Unknown (112) 240 107 m_b1488s001i88 65676

  scaffold210|s      18833 GAAAAAATCTTGATTAGGAGCAATTTTCATGCCATCAAACTGAAGGATGG 18882
                                  -----   iv                 v vi  i     i   
C rnd-1_family-        240 GAAAAAA-----ATTGTGAGCAATTTTCATGCCAACCGACCGAAGGGTGG 196

  scaffold210|s      18883 ATTGGGGCAATGCAATTGCTCTGCACCCTTCAGTCATTCCATGGCCCCAA 18932
                           vv          i                  i       i iv  vv   
C rnd-1_family-        195 TGTGGGGCAATGTAATTGCTCTGCACCCTTCGGTCATTCTACCGCGACAA 146

  scaffold210|s      18933 TTCTAGAAAGGCTTCTTGAAATACTACTCCTACTCTAGAC 18972
                               i           i      v i  -    v v  ? 
C rnd-1_family-        145 TTCTGGAAAGGCTTCTCGAAATAGTGCT-CTACACGAGNC 107

Matrix = 20p41g.matrix
Kimura (with divCpGMod) = 15.30
Transitions / transversions = 1.00 (11/11)
Gap_init rate = 0.04 (6 / 139), avg. gap size = 1.00 (6 / 6)


370 17.95 13.79 3.94 scaffold210|size504517 18978 19093 (483105) C genome_1_1202#DNA (0) 334 208 m_b1488s001i89 65677

  scaffold210|s      18978 CTTAGTTGGAAATGTTGTCAACATATTGGCGGCAAC------TCCC---- 19017
                                          i   i    v     ---   ------    ----
C genome_1_1202        334 CTTAGTTGGAAATGTCGTCGACATTTTGGC---AACGTGTCGTCCCGACA 288

  scaffold210|s      19018 -----CGTAGTCACTATTTGGGA-GACATTTGGAATGTCGCCGACAATGT 19061
                           -----       i-     vv  -     i vv             vi  
C genome_1_1202        287 CATGCCGTAGTCG-TATTTTTGACGACATCTTCAATGTCGCCGACACCGT 239

  scaffold210|s      19062 GACTGGACCTCTATGGTAAGTCACGTGCCGGC 19093
                                 ivv  v  vv -i    i   i    
C genome_1_1202        238 GACTGGGAGTCAATCTT-GGTCATGTGTCGGC 208

Matrix = 20p41g.matrix
Kimura (with divCpGMod) = 16.45
Transitions / transversions = 0.82 (9/11)
Gap_init rate = 0.08 (9 / 115), avg. gap size = 2.33 (21 / 9)


2301 27.85 2.38 4.60 scaffold210|size504517 20538 21715 (480483) rnd-1_family-259#DNA/hAT-Tag1 528 1680 (1431) m_b1488s001i90 65678

  scaffold210|s      20538 AAATGGTGCAGTCAAATGTCAGGACCATTTCAA--ATGCAAAGCTTGAAA 20585
                            ?   iv    v  i iv   --   v ? ?  -- i    i v v  v 
  rnd-1_family-        528 ANATGAAGCAGACAGACCTCA--ACCCTNTNAATCACGCAAGGATGGACA 575

  scaffold210|s      20586 TGGCCATTGC-AGATTTCTGGCATTCAGATAACCTGCCTGACTGAGCAGT 20634
                                i ?  - v    i v-   vvii i   v vi    iv ?  v  
  rnd-1_family-        576 TGGCCGTNGCTACATTTTTT-CATGAGAACAACATCTCTGATAGNGCTGT 624

  scaffold210|s      20635 TGAATCTCCTTGGTTTAAGTTGATCCTAAAGCATGCAAAGCTTGTTGACC 20684
                                 i  v v?  i   i ?  v  v   i    ?viv       i  
  rnd-1_family-        625 TGAATCCCCGTCNTTCAAGCTNATGCTCAAGTATGCNCGTCTTGTTGGCC 674

  scaffold210|s      20685 AAACTTTCAAGGTCCCATCTCGCAAGATTATTGATGGGCCACTGATTGAT 20734
                             ivi v      i  iv v      iv-    i?  ?  ?  ?v    i
  rnd-1_family-        675 AAGACTACAAGGTTCCGACACGCAAGGG-ATTGGNGGNCCNCTNCTTGAC 723

  scaffold210|s      20735 CTCAATTACAAGAATTGTATGGCTTTGAA-----CAAGGAAAGTATACTC 20779
                           v    i     ?  i---    --     -----      i v v  iv 
  rnd-1_family-        724 ATCAACTACAANAAC---ATGG--TTGAAAACAACAAGGAGATTTTATGC 768

  scaffold210|s      20780 AACGAGGCAGATGTTTTTGGGCTAGCTTGGCTAAGTGATGGTGCCACAGT 20829
                           vi?  i  ?  i  ?        ivvi     vi       v     vi 
  rnd-1_family-        769 CGNGAAGCNGACGTNTTTGGGCTGTGCTGGCTCGGTGATGGAGCCACCAT 818

  scaffold210|s      20830 GGCCAGGATGCCTTTAATCAATATGCTTGCCATGTTTACTGACATTTCTC 20879
                           v  v  i      i i  ?  ii v    vv?   v i      i i ? 
  rnd-1_family-        819 CGCAAGAATGCCTCTGATNAACGTCCTTGGGNTGTGTGCTGACACTCCNC 868

  scaffold210|s      20880 CCACAACA---GTTGCAATAACAGATTGTTCTGAGCACATATCACACGGG 20926
                              --  ?---     v  viv?      ?   iv     iv vv v  v
  rnd-1_family-        869 CCA--ACNTGTGTTGCCATTGANGATTGTNCTGGCCACATGACCGAAGGC 916

  scaffold210|s      20927 GGGAAGAAGGATGCTTCATTTATTGCCTCCATGATGCAGGACTTGGTGGT 20976
                             v           ?? i v       ?vvv     v     v i   ? 
  rnd-1_family-        917 GGCAAGAAGGATGCNNCGTATATTGCCNAGCTGATGGAGGACATAGTGNT 966

  scaffold210|s      20977 GGAGCTTGAT-CCAACAAGGTCTCACACTGATATATTCTTCTTCAACGCT 21025
                           vi  iv    -  i     i-   iv  vivii v    iv  ii   v?
  rnd-1_family-        967 CAAGTATGATCCCGACAAGA-CTCGGACAACCGTTTTCTCGTTTGACGGN 1015

  scaffold210|s      21026 GCTAGCAATGTTGCCAAAGCAGGTCAGGTGTTACAGGCAAAATTCCCTCG 21075
                             v?       ?vvv  i  ?  iv  i vi ?v  vv   i      v 
  rnd-1_family-       1016 GCANGCAATGTNCAGAAGGCNGGCGAGATTCTNGAGCAAAAGTTCCCTAG 1065

  scaffold210|s      21076 TTCCTACTCATTCCATGGTGGAGAACACATTGTGTCTTTGTTCTTTGTTG 21125
                           vv    i  ?i i     ?  i  i   i    ?  ?i ?     i v  
  rnd-1_family-       1066 AGCCTATTCNCTTCATGGNGGGGAGCACGTTGTNTCNCTNTTCTTCGGTG 1115

  scaffold210|s      21126 AAATATCGAAGTTTACAGCAATAAAGGTGACAGTTGTTTTTCGCCAATTT 21175
                            v  v  i    ?vv v  i  ?     i -----   iv  ----  v 
  rnd-1_family-       1116 ACATTTCAAAGTNACCTGCGATNAAGGTAA-----GTTCATC----ATGT 1156

  scaffold210|s      21176 TTACTCTTGACTTCTCAT----TGGAATTGAGCTCACTTTTCCAATCTAA 21221
                           i  ---   vv i vi  ----  v v iv i  ?vi v  i iv  ---
  rnd-1_family-       1157 CTA---TTGTATCCGTATAGACTGCATTCTAACTNCTTGTTTCGTTC--- 1200

  scaffold210|s      21222 TCTTTATTTGAGACACTCATTGCAAAGGCCTGCAGACTTTACAATGCCTT 21271
                           i    v ---  i v  ii ?vii     v   ? i  v     i ii  
  rnd-1_family-       1201 CCTTTCT---AGGCTCTTGTNTTGAAGGCATGCNGGCTATACAACGTTTT 1247

  scaffold210|s      21272 TGGATCAGATTTTTCTCATGGGATCTATGCACAGTTCATGGCACAGTCTA 21321
                              v    i viivi      ?        ?  i        i      i
  rnd-1_family-       1248 TGGCTCAGGTGCCATTCATGGNATCTATGCNCAATTCATGGCGCAGTCTG 1297

  scaffold210|s      21322 -CACTAGCAA-ATGCTGGTAGGAGAGTGGGTTTACTCCATGGAGCAAGTA 21369
                           -  i vi   - v --  v    iii v  ?i ?  ? i?      i v 
  rnd-1_family-       1298 CCATTCACAACAAG--GGAAGGAAGATCGGNCTNCTNCGNGGAGCAGGGA 1345

  scaffold210|s      21370 CTAGAATGGAATCATGGTTTTATGCCATAATGAGAATCCTTTGGCAAAGG 21419
                            v?  v v v?v v     i     v  i     i  ii v? i v? i 
  rnd-1_family-       1346 CANGATTTGCNACTTGGTTCTATGCAATGATGAGGATTTTGNGACTNAAG 1395

  scaffold210|s      21420 AATGTTTTGCTTGCTATTATTCACACCACAAAGTCACGTGATCTCTGTAA 21469
                           i i ivi v  i  ? iii i   vvvi   v  ivv v  ii vvvi  
  rnd-1_family-       1396 GACGCGCTCCTCGCNACCGTCCACCAAGCAACGTTCAGGGACTTAGCCAA 1445

  scaffold210|s      21470 GAATGACAGAGTACAAGGA-GCTGTGTTTGACATTGAA---GACCCTTTG 21515
                             v?   ivv  -  i  v-  ?  vv ?     i  i---    v--- 
  rnd-1_family-       1446 GACNGACGTCGT-CAGGGCTGCNGTCGTNGACATCGAGAATGACCA---G 1491

  scaffold210|s      21516 TTTTTCAAGGCTTTGT-TTGTGCTGCTCAGAGCTCTTTTTCCTGCAATTC 21564
                                      ?v   -  ?  - v  iv    ?v v     ?  v    
  rnd-1_family-       1492 TTTTTCAAGGCNATGTATTNTG-TCCTTCGAGCNGTGTTTCCNGCCATTC 1540

  scaffold210|s      21565 GCGCCCTGAGATATTTTAACTCAAACACACCCATG-ATGGATAAGATATA 21613
                            ?  ?i  v ? ?i v i  vv iiiivi   -  -     i     ?  
  rnd-1_family-       1541 GNGCNTTGCGNTNCTGTGACAAAGGTGAGCCC-TGCATGGACAAGATNTA 1589

  scaffold210|s      21614 ATTCCCTTCCAAAAG---AACAGTT-CTTTCATTGACAAGTTTGATTGAT 21659
                           v ?i iv      v ---   i ? - ?   ---  ? i - i  vv  -
  rnd-1_family-       1590 TTNTCTGTCCAAACGTGCAACGGNTGCNTTC---GANAGG-TCGAAGGA- 1634

  scaffold210|s      21660 GCTCTCCTCTCAATGATCCGGACCTTTTTGGTAAATTTGTTGATCATGAT 21709
                           ----? i?  v      ? i  v----   v v  ?   vv   --   i
  rnd-1_family-       1635 ----NCTNCTGAATGATNCAGAA----TTGTTCAANTTGGAGAT--TGAC 1674

  scaffold210|s      21710 GAATTG 21715
                              i? 
  rnd-1_family-       1675 GAACNG 1680

Matrix = 20p41g.matrix
Kimura (with divCpGMod) = 33.88
Transitions / transversions = 0.97 (154/159)
Gap_init rate = 0.06 (67 / 1177), avg. gap size = 1.21 (81 / 67)


389 19.80 1.02 2.06 scaffold210|size504517 22617 22714 (479484) C rnd-1_family-1386#Unknown (241) 111 15 m_b1488s001i91 65676

  scaffold210|s      22617 GAATCATTATTGGTTTTTGATAGAGAACTTGGTTTATAAAAGTTCAAACC 22666
                             i?       v v     vv             ? i--         v 
C rnd-1_family-        111 GAGNCATTATTTGGTTTTGTAAGAGAACTTGGTTNAC--AAGTTCAAAAC 64

  scaffold210|s      22667 AAGGCATAAAGAATACTGT-GGTTTATCTGAATGGGGTTAATCTGCCTA 22714
                              v     vvi   vv  - i  v i i    v          i    
C rnd-1_family-         63 AAGCCATAACTGATAGGGTAGATTAACCCGAATCGGGTTAATCTACCTA 15

Matrix = 20p41g.matrix
Kimura (with divCpGMod) = 22.25
Transitions / transversions = 0.58 (7/12)
Gap_init rate = 0.03 (3 / 97), avg. gap size = 1.00 (3 / 3)


1431 17.73 0.38 2.35 scaffold210|size504517 22715 22974 (479224) genome_9_1663#DNA 1 255 (176) m_b1488s001i92 65679

  scaffold210|s      22715 CCCTAAAAGCCAGTTTATAGGTAGCACCAGTGTATAAGTAACACTAACAC 22764
                             v  v     i v         i    i               i-----
  genome_9_1663          1 CCGTATAAGCCGGATTATAGGTAACACCGGTGTATAAGTAACACC----- 45

  scaffold210|s      22765 TGGGCCAGTCTCATTGCCATTTGTATTTTGCCAGCATTTAATCCACCAAA 22814
                           -    v       i  v       i    v vivi         i iv  
  genome_9_1663         46 -GGGCAAGTCTCACTGACATTTGTGTTTTTCAGTTATTTAATCCGCTCAA 94

  scaffold210|s      22815 ATGTAACTAAAAGCTTCAAGAATAGTTTGGG-TTCACACCAGCCATACAC 22863
                             iv        v i             vvv-           v      
  genome_9_1663         95 ATAGAACTAAAACCCTCAAGAATAGTTTCCCCTTCACACCAGCAATACAC 144

  scaffold210|s      22864 CTGTTTGAATTGCTTCCTGTGGCTCCAGATTGTTGCCAAGATACCTCCGA 22913
                            ii v  v      i  i        i          i   v        
  genome_9_1663        145 CCATATGTATTGCTCCCCGTGGCTCCGGATTGTTGCCGAGAAACCTCCGA 194

  scaffold210|s      22914 TGCCACCGGAAGTCACCACACAACTCCCGCATGTGGTGGAGGGGTGGACA 22963
                              iii                    v    ii  v              
  genome_9_1663        195 TGCTGTCGGAAGTCACCACACAACTCGCGCACATGTTGGAGGGGTGGACA 244

  scaffold210|s      22964 GCATGGATGAG 22974
                                  ii  
  genome_9_1663        245 GCATGGACAAG 255

Matrix = 20p41g.matrix
Kimura (with divCpGMod) = 17.09
Transitions / transversions = 1.25 (25/20)
Gap_init rate = 0.03 (7 / 259), avg. gap size = 1.00 (7 / 7)


1285 19.19 0.40 1.63 scaffold210|size504517 23169 23417 (478781) C rnd-1_family-1386#Unknown (92) 260 15 m_b1488s001i93 65680

  scaffold210|s      23169 GTACCAACAATGTTGGTGATGACAAAAATTTGGAGCAATTTTCATGCCGA 23218
                                   i  i    i     v       vv                i 
C rnd-1_family-        260 GTACCAACGATATTGGCGATGAAAAAAATTGTGAGCAATTTTCATGCCAA 211

  scaffold210|s      23219 TCAACTGAAGGATGAGTTGCGGCAATGCAATTACTCTGCACCCTTCCGCC 23268
                           i i  i     i  ivv  v       i    i             v i 
C rnd-1_family-        210 CCGACCGAAGGGTGGTGTGGGGCAATGTAATTGCTCTGCACCCTTCGGTC 161

  scaffold210|s      23269 ATTCCATTGCCCCAATTCTGGACAGGCTTTTTGAAATAGTGCTGTAGACT 23318
                               i ii  vv          v      i i           v  v  -
C rnd-1_family-        160 ATTCTACCGCGACAATTCTGGAAAGGCTTCTCGAAATAGTGCTCTACAC- 112

  scaffold210|s      23319 TGAATCATTATTGATTTTTGATAGAGAACTTGGTTTATAAAAGTTCAAAA 23368
                           -  i?       viv     vv             ? i--          
C rnd-1_family-        111 -GAGNCATTATTTGGTTTTGTAAGAGAACTTGGTTNAC--AAGTTCAAAA 65

  scaffold210|s      23369 CAAGGTATAACAAATACTGT-GGTTTACCTGAATCAGGTTAATCTGCCTA 23417
                               vi     vi   vv  - i  v   i     i         i    
C rnd-1_family-         64 CAAGCCATAACTGATAGGGTAGATTAACCCGAATCGGGTTAATCTACCTA 15

Matrix = 20p41g.matrix
Kimura (with divCpGMod) = 18.54
Transitions / transversions = 1.24 (26/21)
Gap_init rate = 0.02 (5 / 248), avg. gap size = 1.00 (5 / 5)


2007 17.50 5.92 5.18 scaffold210|size504517 23418 23839 (478359) genome_9_1663#DNA 1 425 (6) m_b1488s001i94 65681

  scaffold210|s      23418 CCCTAAAAGCCAGACTATAGGTAGCACCAGTGTAT--------------- 23452
                             v  v     i  i        i    i      ---------------
  genome_9_1663          1 CCGTATAAGCCGGATTATAGGTAACACCGGTGTATAAGTAACACCGGGCA 50

  scaffold210|s      23453 ---------GACATTTGTGTGTTTCCCATATTTAATCTGCTCAAATGGAA 23493
                           ---------           v    vvv         i        i   
  genome_9_1663         51 AGTCTCACTGACATTTGTGTTTTTCAGTTATTTAATCCGCTCAAATAGAA 100

  scaffold210|s      23494 CGAAACGCTTCAAGAATTATTTCCCCTTCACACCAGCAAAACGCCCATAT 23543
                            v   vv i        vi                    v  i       
  genome_9_1663        101 CTAAAACCCTCAAGAATAGTTTCCCCTTCACACCAGCAATACACCCATAT 150

  scaffold210|s      23544 GTATTGATCCCCATGGCTCCAGATTGTTGCCAAGATACCTCTGCTGTCAT 23593
                                 v     i       i          i   v     i v  iii 
  genome_9_1663        151 GTATTGCTCCCCGTGGCTCCGGATTGTTGCCGAGAAACCTCCGATGCTGT 200

  scaffold210|s      23594 CAGAAGTCACCACACAACTCACGCACATGGTGGAGATGCTGACAGCATGG 23643
                            i                  i        v     iv iv          
  genome_9_1663        201 CGGAAGTCACCACACAACTCGCGCACATGTTGGAGGGGTGGACAGCATGG 250

  scaffold210|s      23644 ATGAGAAAAGCAGGCAAAATGGTGGGAGGGGTACAATATTGCTATCTCAA 23693
                            ii  v  i             i                     i  ii 
  genome_9_1663        251 ACAAGCAAGGCAGGCAAAATGGCGGGAGGGGTACAATATTGCTACCTTGA 300

  scaffold210|s      23694 TGTAATCGGGTAATATTTGAAGATGCCAATAATTTTTCACTGCAGCAACA 23743
                                 v      vv   vv    i  v           -----------
  genome_9_1663        301 TGTAATAGGGTAAGTTTTTTAGATACCTATAATTTTTCA----------- 339

  scaffold210|s      23744 ATAATTTTTTGCCATGTTTAAATCACTATC-TTTGGACAGATCTTAAGTA 23792
                           -----------  i    v   v     v -vvv    i  viv     v
  genome_9_1663        340 -----------CCGTGTTGAAAACACTAACAAGGGGACGGAATATAAGTT 378

  scaffold210|s      23793 ACACTCAAATGTATCTGTTGACATTTGTGTTGCTTATAATCCAGCTT 23839
                                i   v      v           i  i          i    
  genome_9_1663        379 ACACTTAAAAGTATCTTTTGACATTTGTATTACTTATAATCCGGCTT 425

Matrix = 20p41g.matrix
Kimura (with divCpGMod) = 16.22
Transitions / transversions = 1.00 (35/35)
Gap_init rate = 0.06 (25 / 421), avg. gap size = 1.88 (47 / 25)


231 18.06 0.00 6.00 scaffold210|size504517 23879 23931 (478267) C rnd-1_family-378#Unknown (102) 209 160 m_b1488s001i95 65682

  scaffold210|s      23879 CGACAGGGCTAAATCCTGCACTAAACAGGTTTTTGTACTTTTAACCCAAA 23928
                            i            iv  vi v      ---        iv      v  
C rnd-1_family-        209 CAACAGGGCTAAATTGTGAGCAAAACAG---TTTGTACTCATAACCCCAA 163

  scaffold210|s      23929 AAT 23931
                              
C rnd-1_family-        162 AAT 160

Matrix = 20p41g.matrix
Kimura (with divCpGMod) = 20.63
Transitions / transversions = 0.80 (4/5)
Gap_init rate = 0.06 (3 / 52), avg. gap size = 1.00 (3 / 3)


13 17.93 8.20 3.12 scaffold210|size504517 24379 24439 (477759) (ATCAACA)n#Simple_repeat 1 64 (0) m_b1488s252i1 65683

  scaffold210|s      24379 ATCAAC-ATGCACAACACAACAATAAACAA-GAA-AAACAAATAT-AA-A 24423
                                 -  vv    -v       v     -v  -  v   vv  -  - 
  (ATCAACA)n#Si          1 ATCAACAATCAACAA-TCAACAATCAACAATCAACAATCAACAATCAACA 49

  scaffold210|s      24424 ATGCTACAATCAACAA 24439
                             - v           
  (ATCAACA)n#Si         50 AT-CAACAATCAACAA 64

Matrix = Unknown
Transitions / transversions = 0.00 (0/9)
Gap_init rate = 0.12 (7 / 60), avg. gap size = 1.00 (7 / 7)


514 13.02 10.40 7.81 scaffold210|size504517 24544 24668 (477530) rnd-5_family-93#Unknown 3285 3412 (2) m_b1488s001i96 65684

  scaffold210|s      24544 TGAGCTACTTAGAAAAGTAGCACGAGGAAATTAGCCTTGATGGTTACACA 24593
                             i      --  i   --------           i v    iv     
  rnd-5_family-       3285 TGGGCTACT--GAGAAG--------GGAAATTAGCCCTCATGGCGACACA 3324

  scaffold210|s      24594 GT-ACCAAGGGCTATCTTA----TTTTTAGCGCAGACAAAATTAAAGG-- 24636
                             -     ?      i   ----        i    v      i    --
  rnd-5_family-       3325 GTGACCAANGGCTATTTTAAATTTTTTTAGCACAGAGAAAATTGAAGGGC 3374

  scaffold210|s      24637 --TTGAATA----AGCCTACTTGTTTAGCCCTGTTGCT 24668
                           --  v  v ----    i v              i   
  rnd-5_family-       3375 TATTCAAGACTATAGCCCAGTTGTTTAGCCCTGTCGCT 3412

Matrix = 20p41g.matrix
Kimura (with divCpGMod) = 12.64
Transitions / transversions = 1.50 (9/6)
Gap_init rate = 0.12 (15 / 124), avg. gap size = 1.53 (23 / 15)


830 30.82 2.76 4.06 scaffold210|size504517 24698 25096 (477102) genome_11_20665#DNA 647 1040 (264) m_b1488s001i97 65685

  scaffold210|s      24698 ACCTCTGTGCTGT--CAAATTTACCAACCAAAGTCCCCAATGTAGCTCAA 24745
                             v      ii  -- v     i v   - v   v------        i
  genome_11_206        647 ACATCTGTGTCGTGCCCAATTTGCAAAC-ACAGTA------GTAGCTCAG 689

  scaffold210|s      24746 GATGAACAGCCACCTTAAGAGCCATTTGAAGGTGTGCCAGCAGGAGATTT 24795
                                  i   vivi viv i v       vivv   v            
  genome_11_206        690 GATGAACGGCCTTGCTTGTAACAATTTGAATAGCTGCGAGCAGGAGATTT 739

  scaffold210|s      24796 GGATTAGTCAATATATTTTAGAATAATTAGAAAGTCAAATTTGTAATAAA 24845
                           v i v  v --i  iv         vv  v v i ii   vv i v    
  genome_11_206        740 TGGTAAGGC--CATGATTTAGAATATGTACACAATTGAATAGGCACTAAA 787

  scaffold210|s      24846 ATATGTGGCTACCTTGAAG-AAACTCCCCTCCCAATGTTCAGGACCCTGT 24894
                            - v   vi i  i v v - v     ii i  v-      v i v i i
  genome_11_206        788 A-AGGTGTTTGCCCTCATGTACACTCCTTTTCCT-TGTTCATGGCACCGC 835

  scaffold210|s      24895 GGTGATCT-------AAAAAATTGCAGTATAGAAGAATAGAAAATTCTCA 24937
                            i    i -------v    i i  v  iv  i     vi    v    i
  genome_11_206        836 GATGATTTTATGTCGCAAAAGTCGCTGTGAAGGAGAATTAAAAAATCTCG 885

  scaffold210|s      24938 TGTCATACCATTTCTTGGACTAAAGAAAGCAAGCAT-TCGGATCATCCCT 24986
                           vviv   ivi vvv i v  i   vv    i v i - i i v  -----
  genome_11_206        886 ACCAATATGGTGAATCGTACCAAACCAAGCGATCGTATTGAAGCA----- 930

  scaffold210|s      24987 GGGGATGTCGCAGTGAGGGCAGCGCTGGTGGAGTGATGATAGCTATTGTT 25036
                            iv        i v i    i      vii  v   v    i  iv  ii
  genome_11_206        931 GACGATGTCGCGGAGGGGGCGGCGCTGTCAGATTGAAGATAACTGATGCC 980

  scaffold210|s      25037 GCCTTGGTGTGAGAGGCCAAGACGTGTTGGGCCGCGGAAATTCTCATGGT 25086
                            i         i     i    i        vv          i    v 
  genome_11_206        981 GTCTTGGTGTGGGAGGCTAAGATGTGTTGGGAGGCGGAAATTCCCATGTT 1030

  scaffold210|s      25087 GCCTGAGAAT 25096
                             v       
  genome_11_206       1031 GCGTGAGAAT 1040

Matrix = 20p41g.matrix
Kimura (with divCpGMod) = 35.20
Transitions / transversions = 0.97 (58/60)
Gap_init rate = 0.05 (20 / 398), avg. gap size = 1.35 (27 / 20)


279 27.27 17.05 0.00 scaffold210|size504517 25164 25251 (476947) genome_10_17896#DNA 1512 1614 (106) m_b1488s001i98 65686

  scaffold210|s      25164 CAAAATCGACTGAGCAACAAGTTCAGTGCTCCGGGTAAACAAAGCTCCTT 25213
                                vi  v  i  i  iiv  i  i        ii  vi    ii   
  genome_10_178       1512 CAAAAATGAGTGGGCGACGGCTTTAGCGCTCCGGGCGAAAGAAGCCTCTT 1561

  scaffold210|s      25214 TTTGCACAGAGAATTTAGATTT---------------GAAAAATCAAAAA 25248
                                i  vi   v ii     ---------------i       i    
  genome_10_178       1562 TTTGCGCATGGAAATCGGATTTAGCGCTCCGGGCGAAAAAAAATCGAAAA 1611

  scaffold210|s      25249 AAA 25251
                              
  genome_10_178       1612 AAA 1614

Matrix = 20p41g.matrix
Kimura (with divCpGMod) = 23.66
Transitions / transversions = 3.00 (18/6)
Gap_init rate = 0.01 (1 / 87), avg. gap size = 15.00 (15 / 1)


57383 1.60 0.54 0.29 scaffold210|size504517 25271 31696 (470502) C scaffold64|size1002091_(dbseq-nr_604)_[196390,202831]#LTR/Gypsy (0) 6442 1 m_b1488s001i99 65687

  scaffold210|s      25271 TGACCTAAGCCAGAAAGTATTTAAAAAATCTTGTTGTAGACTTTGCTGAC 25320
                                                                             
C scaffold64|si       6442 TGACCTAAGCCAGAAAGTATTTAAAAAATCTTGTTGTAGACTTTGCTGAC 6393

  scaffold210|s      25321 TTTGTTTTTTTATGAGCTTAATACTACTGTACAACTGATGCATGAGATAC 25370
                                    --                             v         
C scaffold64|si       6392 TTTGTTTTT--ATGAGCTTAATACTACTGTACAACTGATGAATGAGATAC 6345

  scaffold210|s      25371 TAGCTATCTCATGCATAAAAAAACACAAATGATCATGGGAGAGATTGGCA 25420
                              i                          i      v            
C scaffold64|si       6344 TAGTTATCTCATGCATAAAAAAACACAAATAATCATGTGAGAGATTGGCA 6295

  scaffold210|s      25421 GTGATTTGTGGCAGTTCCATGACTGGCTCATATTCAACTGCCCAAAGGAA 25470
                                                      i                      
C scaffold64|si       6294 GTGATTTGTGGCAGTTCCATGACTGGCCCATATTCAACTGCCCAAAGGAA 6245

  scaffold210|s      25471 CTGTCCCATGGGAAGGTTCGTGAGAAGCAAATCCTCCATTGGATATTCAA 25520
                                              v       v                      
C scaffold64|si       6244 CTGTCCCATGGGAAGGTTCCTGAGAAGGAAATCCTCCATTGGATATTCAA 6195

  scaffold210|s      25521 CCTAAGAAAACACCTACAATGTGTATGGTGGAGTTCTAGGAAGGAAAATC 25570
                                                                             
C scaffold64|si       6194 CCTAAGAAAACACCTACAATGTGTATGGTGGAGTTCTAGGAAGGAAAATC 6145

  scaffold210|s      25571 CTATTTGGGTATGATTTCTGAGAAACTCATATCTTATGACTTTTGAGTCC 25620
                                   i                                         
C scaffold64|si       6144 CTATTTGGATATGATTTCTGAGAAACTCATATCTTATGACTTTTGAGTCC 6095

  scaffold210|s      25621 TTCCTCTGTATCAAACAATGTGAAGGAGACTTATGGAGTTCCAGCTGGAA 25670
                                                                             
C scaffold64|si       6094 TTCCTCTGTATCAAACAATGTGAAGGAGACTTATGGAGTTCCAGCTGGAA 6045

  scaffold210|s      25671 GCTCCAGATTCTTGGCCTATGTCACTCACCCCCACGAATGGAGGGTCAGG 25720
                                                      i    -                 
C scaffold64|si       6044 GCTCCAGATTCTTGGCCTATGTCACTCGCCCC-ACGAATGGAGGGTCAGG 5996

  scaffold210|s      25721 TGAGGTGTGAAAAAACCCTTTTCTTTGGAAAGGAAAAATGGGGAGGCCTG 25770
                                          vv                    -            
C scaffold64|si       5995 TGAGGTGTGAAAAAAAACTTTTCTTTGGAAAGGAAAA-TGGGGAGGCCTG 5947

  scaffold210|s      25771 TTTTGTGAGCGGAAGACACTTGTTTTGTGTACCGAGTTATACTGGTGATA 25820
                                                            i v              
C scaffold64|si       5946 TTTTGTGAGCGGAAGACACTTGTTTTGTGTACCAATTTATACTGGTGATA 5897

  scaffold210|s      25821 CAAGACTTTCCTGGCTGAGTAGTGACTACGAAGCATTATTTCAAGCGTAA 25870
                                                                             
C scaffold64|si       5896 CAAGACTTTCCTGGCTGAGTAGTGACTACGAAGCATTATTTCAAGCGTAA 5847

  scaffold210|s      25871 GTGTTAGTGGAGAGAGGAGTAAGAGTGATTCACTGACATGTTCTTTATTT 25920
                                                                             
C scaffold64|si       5846 GTGTTAGTGGAGAGAGGAGTAAGAGTGATTCACTGACATGTTCTTTATTT 5797

  scaffold210|s      25921 TAAGTGTCTGTAGTGTCAAAGTATGGTGTTACTCTCCTAATGTTTAATCT 25970
                                                                             
C scaffold64|si       5796 TAAGTGTCTGTAGTGTCAAAGTATGGTGTTACTCTCCTAATGTTTAATCT 5747

  scaffold210|s      25971 TTCTGATTT-GTTCCGCGGTGAACCCTGATAGTACCATTCGTATGGACTG 26019
                                    -                                        
C scaffold64|si       5746 TTCTGATTTTGTTCCGCGGTGAACCCTGATAGTACCATTCGTATGGACTG 5697

  scaffold210|s      26020 TCGATATAGTCCAAGGATCTTTATGGTATTTGCTTTCTGATTTGCGGAGG 26069
                                                                             
C scaffold64|si       5696 TCGATATAGTCCAAGGATCTTTATGGTATTTGCTTTCTGATTTGCGGAGG 5647

  scaffold210|s      26070 ATACCTTCTTTGCGAAGAAGTACTCTATCACCAATTTTATAATCCCAATC 26119
                                                                             
C scaffold64|si       5646 ATACCTTCTTTGCGAAGAAGTACTCTATCACCAATTTTATAATCCCAATC 5597

  scaffold210|s      26120 GACGCAAGACTTGTTTTCACGTTCGGTGTTGCGATCGGTTTGGCGTTGCC 26169
                                i                                            
C scaffold64|si       5596 GACGCGAGACTTGTTTTCACGTTCGGTGTTGCGATCGGTTTGGCGTTGCC 5547

  scaffold210|s      26170 TATGGTCTCCTATTTTGTTCCAGTCAGCTAGGAAGGGAATGTCAAACAGC 26219
                                                                             
C scaffold64|si       5546 TATGGTCTCCTATTTTGTTCCAGTCAGCTAGGAAGGGAATGTCAAACAGC 5497

  scaffold210|s      26220 ATGTCCCTGCCAAATATTGCTGCACCTGGAGAGGCTTTGAGTACCGTGTG 26269
                                                                             
C scaffold64|si       5496 ATGTCCCTGCCAAATATTGCTGCACCTGGAGAGGCTTTGAGTACCGTGTG 5447

  scaffold210|s      26270 GTATGTGGAGCGAACGGCCCATGCAGCATCTGTGAGGAAGTCTGCTATGT 26319
                                                                             
C scaffold64|si       5446 GTATGTGGAGCGAACGGCCCATGCAGCATCTGTGAGGAAGTCTGCTATGT 5397

  scaffold210|s      26320 CACTAGGAGCCACTGTATTGGCCATGTCTAATTCAGCGGTGCACGGAGCA 26369
                                                                   --        
C scaffold64|si       5396 CACTAGGAGCCACTGTATTGGCCATGTCTAATTCAGCGGT--ACGGAGCA 5349

  scaffold210|s      26370 TTGTCATGATTACTTGATGCATCCGTTCTAGTATTGCGTTTGCTTGGGGG 26419
                                                                            -
C scaffold64|si       5348 TTGTCATGATTACTTGATGCATCCGTTCTAGTATTGCGTTTGCTTGGGG- 5300

  scaffold210|s      26420 TTCTTGATGCTGGTTGGCTTATGCTTGATACCGTATGAATCACATAGGGT 26469
                                                i                            
C scaffold64|si       5299 TTCTTGATGCTGGTTGGCTTACGCTTGATACCGTATGAATCACATAGGGT 5250

  scaffold210|s      26470 TTCGAAATTGAGCTTGAACTCGCTTCCATTGTTGTAAATGATTACTTGAC 26519
                                                           i                 
C scaffold64|si       5249 TTCGAAATTGAGCTTGAACTCGCTTCCATTGTCGTAAATGATTACTTGAC 5200

  scaffold210|s      26520 AACGTGGGTAACGGCTAAACCAGATCTTGTTTACTAAAGAGCCAACTTGT 26569
                                                                             
C scaffold64|si       5199 AACGTGGGTAACGGCTAAACCAGATCTTGTTTACTAAAGAGCCAACTTGT 5150

  scaffold210|s      26570 GCT-ATGATTTATCAAAGT-----------------------GTGTTAGT 26595
                              -               -----------------------        
C scaffold64|si       5149 GCTGATGATTTATCAAAGTATGCTTCTTTAGGTTTATTATGTGTGTTAGT 5100

  scaffold210|s      26596 ACCCTTGAGGCCCTTTTTACCCTTGGGAGTAACGGAATTGAATTCAGTTA 26645
                                            -               i                
C scaffold64|si       5099 ACCCTTGAGGCCCTTTT-ACCCTTGGGAGTAACAGAATTGAATTCAGTTA 5051

  scaffold210|s      26646 CCGGTAGTTCCACAATTTCGAACCAACTGGTAGCTGGATCTATCATTGTG 26695
                                                                             
C scaffold64|si       5050 CCGGTAGTTCCACAATTTCGAACCAACTGGTAGCTGGATCTATCATTGTG 5001

  scaffold210|s      26696 ACACACATAAAGTCAATTTCAGTGCTGTCTTTGCCCTTGAGAGTGTATGG 26745
                                                    i                        
C scaffold64|si       5000 ACACACATAAAGTCAATTTCAGTGCCGTCTTTGCCCTTGAGAGTGTATGG 4951

  scaffold210|s      26746 TCCGATTAGGTCCACACATAGTACCTCCCAGGGGTTTGATACAACCAATT 26795
                                                            -                
C scaffold64|si       4950 TCCGATTAGGTCCACACATAGTACCTCCCAGGG-TTTGATACAACCAATT 4902

  scaffold210|s      26796 TTGTAGGCAATTTACCATACTTATGTTGGCGTCGTTTGTTGACTTGGCAT 26845
                                           i                                 
C scaffold64|si       4901 TTGTAGGCAATTTACCGTACTTATGTTGGCGTCGTTTGTTGACTTGGCAT 4852

  scaffold210|s      26846 TTATGACAATTTTTAACAAAGGTGCGGACAGAGTGTCTCAAACCTTTCCA 26895
                                         i                                   
C scaffold64|si       4851 TTATGACAATTTTTGACAAAGGTGCGGACAGAGTGTCTCAAACCTTTCCA 4802

  scaffold210|s      26896 ATACATTGCAGTGTGAAGAGTTTCTTCGAGATGGGTTGTCCCTGGATGCT 26945
                                 i    i --                i                  
C scaffold64|si       4801 ATACATCGCAGCG--AAGAGTTTCTTCGAGACGGGTTGTCCCTGGATGCT 4754

  scaffold210|s      26946 GCAGGTAGTGACGGTACCACTGTACTGCTCGCTGCTGGAGTTACTGTGGG 26995
                                      i                              v       
C scaffold64|si       4753 GCAGGTAGTGATGGTACCACTGTACTGCTCGCTGCTGGAGTTCCTGTGGG 4704

  scaffold210|s      26996 ATGACAAGTTTGCCATCTTTGCACAGTACTTGAACATTTTCTACCAGCTG 27045
                                                                             
C scaffold64|si       4703 ATGACAAGTTTGCCATCTTTGCACAGTACTTGAACATTTTCTACCAGCTG 4654

  scaffold210|s      27046 AGGTTTGTATGCCTCCAGCAGGCTGAGTTTGTCCAGCATTTTATCCGTTT 27095
                                                                             
C scaffold64|si       4653 AGGTTTGTATGCCTCCAGCAGGCTGAGTTTGTCCAGCATTTTATCCGTTT 4604

  scaffold210|s      27096 GTTGAGCTGCGGCAATCTCCCGAACTGTCAGGGGATAGATCGCATTCTCT 27145
                                                                             
C scaffold64|si       4603 GTTGAGCTGCGGCAATCTCCCGAACTGTCAGGGGATAGATCGCATTCTCT 4554

  scaffold210|s      27146 TCGCTGCGGTTAGCAAACACAAAGTTCATGAGGTCTGAGTGTTTGT-CTG 27194
                                                                      -  -   
C scaffold64|si       4553 TCGCTGCGGTTAGCAAACACAAAGTTCATGAGGTCTGAGTGTT-GTGCTG 4505

  scaffold210|s      27195 GGGATGGGTCCTTTTCTGATTGCATAGTGTAATAACACCAGCATTTGGTG 27244
                                       i                                     
C scaffold64|si       4504 GGGATGGGTCCTCTTCTGATTGCATAGTGTAATAACACCAGCATTTGGTG 4455

  scaffold210|s      27245 AAGGTCATCCAGTTTTCCTTGACGTCCTTTGTTGGACCAAAGTCAAGGCG 27294
                                                                             
C scaffold64|si       4454 AAGGTCATCCAGTTTTCCTTGACGTCCTTTGTTGGACCAAAGTCAAGGCG 4405

  scaffold210|s      27295 TGAAATCGCATCCGCAACTGTGTTGTGGATTCCTTTGATGTACACAATTT 27344
                                                                        i    
C scaffold64|si       4404 TGAAATCGCATCCGCAACTGTGTTGTGGATTCCTTTGATGTACACGATTT 4355

  scaffold210|s      27345 CAGGACCATATTCCTCTAGTAATAAACGCCAACGGTAAACCCTGTCACAG 27394
                                                                             
C scaffold64|si       4354 CAGGACCATATTCCTCTAGTAATAAACGCCAACGGTAAACCCTGTCACAG 4305

  scaffold210|s      27395 GTTAAACCGAGTGCATCTTGCATGAGGTTTTTGTGGTCTGTATAGACTAC 27444
                                                        i           i        
C scaffold64|si       4304 GTTAAACCGAGTGCATCTTGCATGAGGTTCTTGTGGTCTGTGTAGACTAC 4255

  scaffold210|s      27445 AATTGGCTGGCCCCACAGCATTCCTTTGAATTCTTTGAGTGTTTCAACAA 27494
                                                                             
C scaffold64|si       4254 AATTGGCTGGCCCCACAGCATTCCTTTGAATTCTTTGAGTGTTTCAACAA 4205

  scaffold210|s      27495 TGGCTAGAAGTTCAATTTCGGTTACGCTGTATTTTTGCTGACAGACAGAG 27544
                                                                             
C scaffold64|si       4204 TGGCTAGAAGTTCAATTTCGGTTACGCTGTATTTTTGCTGACAGACAGAG 4155

  scaffold210|s      27545 AGTTTTCTGCTGAAAAATGCAATTGGCCGGTTGTTCTGAGTAATGACGGC 27594
                                                                             
C scaffold64|si       4154 AGTTTTCTGCTGAAAAATGCAATTGGCCGGTTGTTCTGAGTAATGACGGC 4105

  scaffold210|s      27595 TCCAAGTTGTCTCTTGGATCCATCAGTATAGATCTCAAACCCTTTTGAGT 27644
                                                                             
C scaffold64|si       4104 TCCAAGTTGTCTCTTGGATCCATCAGTATAGATCTCAAACCCTTTTGAGT 4055

  scaffold210|s      27645 AATCAGGGTAGGCCAAGGACACATCTTTGGCGATAGTGGCCTTTACGTCA 27694
                                                                             
C scaffold64|si       4054 AATCAGGGTAGGCCAAGGACACATCTTTGGCGATAGTGGCCTTTACGTCA 4005

  scaffold210|s      27695 TCGAATGCTTTTGATGTTCCTCAGTCCATTTCCAGGGTTTCTTTTTAACC 27744
                                                                             
C scaffold64|si       4004 TCGAATGCTTTTGATGTTCCTCAGTCCATTTCCAGGGTTTCTTTTTAACC 3955

  scaffold210|s      27745 TTGAGAAGTTTGGATTGTTTGGTATGACCACACTCGCCTACGAGGCTTGT 27794
                                                                             
C scaffold64|si       3954 TTGAGAAGTTTGGATTGTTTGGTATGACCACACTCGCCTACGAGGCTTGT 3905

  scaffold210|s      27795 GAGTGGGGCAAGCATTTTGCTGCGCCGTGCCCAAAGATCTCGATAGTATT 27844
                                            i                                
C scaffold64|si       3904 GAGTGGGGCAAGCATTTCGCTGCGCCGTGCCCAAAGATCTCGATAGTATT 3855

  scaffold210|s      27845 GGACCATGCCAAGAAATCTACGGAGGTCTTTGACATTTTTGGTAGGTGTC 27894
                                                                     vv      
C scaffold64|si       3854 GGACCATGCCAAGAAATCTACGGAGGTCTTTGACATTTTTGGGCGGTGTC 3805

  scaffold210|s      27895 AGTGCAAGTATCGACTGTACCTTCTTGGGTTGTGGTTTTATTCCCTCTCA 27944
                                                                 v          i
C scaffold64|si       3804 AGTGCAAGTATCGACTGTACCTTCTTGGGTTGTGGTTTAATTCCCTCTCG 3755

  scaffold210|s      27945 TGAGAGGATGTACCCAAGATATTCTGTTTCAATGGCACAGAATTTTGATT 27994
                                                                     v       
C scaffold64|si       3754 TGAGAGGATGTACCCAAGATATTCTGTTTCAATGGCACAGAAGTTTGATT 3705

  scaffold210|s      27995 TGCGAGCATTTACTTTTAGGTTCGCATCTTGCAGTCTGGAGAGGACCAAT 28044
                                                                             
C scaffold64|si       3704 TGCGAGCATTTACTTTTAGGTTCGCATCTTGCAGTCTGGAGAGGACCAAT 3655

  scaffold210|s      28045 TCCAATTTAGCCAGGTGGTCTTCCAGGGTTCCCTTGGTGATACATAGTAG 28094
                                                                             
C scaffold64|si       3654 TCCAATTTAGCCAGGTGGTCTTCCAGGGTTCCCTTGGTGATACATAGTAG 3605

  scaffold210|s      28095 ATCATCAATGTACGCTCTTACGAACTCAAGGGTGGCCATTAGTTCCGTCA 28144
                                       v                                     
C scaffold64|si       3604 ATCATCAATGTAAGCTCTTACGAACTCAAGGGTGGCCATTAGTTCCGTCA 3555

  scaffold210|s      28145 TTTTCAATTGAAATATGTCTGGAGAACCAGCAATTCCCATAGGTAACCTG 28194
                                i             i                    v         
C scaffold64|si       3554 TTTTCGATTGAAATATGTCCGGAGAACCAGCAATTCCCATTGGTAACCTG 3505

  scaffold210|s      28195 AGGTAAGAGTACTTACCCCATGGAAATATAATGGTGCAGATCTTGGATGC 28244
                                                                             
C scaffold64|si       3504 AGGTAAGAGTACTTACCCCATGGAAATATAATGGTGCAGATCTTGGATGC 3455

  scaffold210|s      28245 ATCTGGATCCAACCTAATGGTGTAGTAGCCCATGTTCAAATCAAGGGCTG 28294
                                                               i             
C scaffold64|si       3454 ATCTGGATCCAACCTAATGGTGTAGTAGCCCATGTTTAAATCAAGGGCTG 3405

  scaffold210|s      28295 TGGCAAAAGTGAAACCTTCTAACTCTTGCATGACTGTACTAATTTTAGGT 28344
                                                                             
C scaffold64|si       3404 TGGCAAAAGTGAAACCTTCTAACTCTTGCATGACTGTACTAATTTTAGGT 3355

  scaffold210|s      28345 AGCGGGAATGGTTTTCTAACAATCCTTTTGTTTACTTCTCTAAAATCACT 28394
                            i                  v                             
C scaffold64|si       3354 AACGGGAATGGTTTTCTAACTATCCTTTTGTTTACTTCTCTAAAATCACT 3305

  scaffold210|s      28395 TAGGAAACGTACAGTCTGATCTTTTTTTGGTACTATGAACGATGGTGAAG 28444
                                                  -                          
C scaffold64|si       3304 TAGGAAACGTACAGTCTGATCTT-TTTTGGTACTATGAACGATGGTGAAG 3256

  scaffold210|s      28445 TCCATTCAGATGCGGGCTGCCACTGTAGTACCCCTAGGTTGCATAGTCTT 28494
                           i                                      ii         
C scaffold64|si       3255 CCCATTCAGATGCGGGCTGCCACTGTAGTACCCCTAGGTCACATAGTCTT 3206

  scaffold210|s      28495 TTGAGCTCTTTCATGAGAGTCTCTTTGACTGAATGTGGCACTGGGTAGGC 28544
                                                     v                       
C scaffold64|si       3205 TTGAGCTCTTTCATGAGAGTCTCTTTTACTGAATGTGGCACTGGGTAGGC 3156

  scaffold210|s      28545 TCTGCCATGGTACGGTTTTGCACCTTCCTTCAGTTTGAAGGAGACAGGCT 28594
                                                              i              
C scaffold64|si       3155 TCTGCCATGGTACGGTTTTGCACCTTCCTTCAGTTCGAAGGAGACAGGCT 3106

  scaffold210|s      28595 CAGTATTCCAATCACCTAGTGTACCATCAAAGAGGTCCTCGTATTTACGG 28644
                                                                             
C scaffold64|si       3105 CAGTATTCCAATCACCTAGTGTACCATCAAAGAGGTCCTCGTATTTACGG 3056

  scaffold210|s      28645 AGGAGCTCCAACAACTTGTTTTGATCTTGTAGACTAAGGTGAGGACAATT 28694
                                            i                                
C scaffold64|si       3055 AGGAGCTCCAACAACTTATTTTGATCTTGTAGACTAAGGTGAGGACAATT 3006

  scaffold210|s      28695 GTTGTCAACAACTGATTGGAGGTCTGCTTTTTCATATTTTGCATCTAAGA 28744
                                                                             
C scaffold64|si       3005 GTTGTCAACAACTGATTGGAGGTCTGCTTTTTCATATTTTGCATCTAAGA 2956

  scaffold210|s      28745 TGTGAACTGCACGCTGAGTGGCTTCCTCAGTACTACGTGGTTCATGAATC 28794
                                                                             
C scaffold64|si       2955 TGTGAACTGCACGCTGAGTGGCTTCCTCAGTACTACGTGGTTCATGAATC 2906

  scaffold210|s      28795 ATGCTGTGGTTAATTGACCAAGCTTTTTCAATCTTAGAGCTAGTTGACAG 28844
                                        i                                    
C scaffold64|si       2905 ATGCTGTGGTTAACTGACCAAGCTTTTTCAATCTTAGAGCTAGTTGACAG 2856

  scaffold210|s      28845 ACTGTTGATGTCTCTCATCGGCAAGATGATCTCATCAATGGCAATATCCT 28894
                                                                    i        
C scaffold64|si       2855 ACTGTTGATGTCTCTCATCGGCAAGATGATCTCATCAATGGTAATATCCT 2806

  scaffold210|s      28895 TTGTTCGAAAATCTAGAACAATTCCAAGCTCTCTTAGTGTTTTTACACCT 28944
                                                                             
C scaffold64|si       2805 TTGTTCGAAAATCTAGAACAATTCCAAGCTCTCTTAGTGTTTTTACACCT 2756

  scaffold210|s      28945 AAGATGAGGTCAAACGCTGGCTTAGCCATCTTTTTACCATCATACTCCAC 28994
                                                                             
C scaffold64|si       2755 AAGATGAGGTCAAACGCTGGCTTAGCCATCTTTTTACCATCATACTCCAC 2706

  scaffold210|s      28995 AGCATCAGGTTTAACTGTGTATTCCTTGCTGTTGGAGTACTCTAGGAATT 29044
                            i                                                
C scaffold64|si       2705 AACATCAGGTTTAACTGTGTATTCCTTGCTGTTGGAGTACTCTAGGAATT 2656

  scaffold210|s      29045 TTAGAGTAACTTCGCCTCTTCCTTTGGTTTGGAAGCACCCATTCGACATG 29094
                                                                          i  
C scaffold64|si       2655 TTAGAGTAACTTCGCCTCTTCCTTTGGTTTGGAAGCACCCATTCGACGTG 2606

  scaffold210|s      29095 TGCCAAGACTTTGACACCTGCCTAGTCAAGTAGGGAAAACGCTTGGTGGT 29144
                                                                             
C scaffold64|si       2605 TGCCAAGACTTTGACACCTGCCTAGTCAAGTAGGGAAAACGCTTGGTGGT 2556

  scaffold210|s      29145 TCCTTTTTCATGGAACATGAGGTCGCCATCAGAATCAGTGTCCAATAGTA 29194
                                                   i     i   i               
C scaffold64|si       2555 TCCTTTTTCATGGAACATGAGGTCACCATCGGAACCAGTGTCCAATAGTA 2506

  scaffold210|s      29195 CTCTCAAGAAGTTGTTTTTGCGACTCCTGGACAAGTGTTTGAGTTTTGTC 29244
                                                                             
C scaffold64|si       2505 CTCTCAAGAAGTTGTTTTTGCGACTCCTGGACAAGTGTTTGAGTTTTGTC 2456

  scaffold210|s      29245 GAGGACTGACTTCCAGTCGCTAATTTTTGTACAGCTAGTAGTGCTGTTAC 29294
                                                                   v         
C scaffold64|si       2455 GAGGACTGACTTCCAGTCGCTAATTTTTGTACAGCTAGTACTGCTGTTAC 2406

  scaffold210|s      29295 TGAGTCCATTGATTTTTGTGGGTTAGATGGCTCAATTGACTTTGATTTAT 29344
                                                                             
C scaffold64|si       2405 TGAGTCCATTGATTTTTGTGGGTTAGATGGCTCAATTGACTTTGATTTAT 2356

  scaffold210|s      29345 GTAGGGTGTCCCTCACTGAGTTGGGATCTACATCAAAGTTAGTGGACAAG 29394
                                                                             
C scaffold64|si       2355 GTAGGGTGTCCCTCACTGAGTTGGGATCTACATCAAAGTTAGTGGACAAG 2306

  scaffold210|s      29395 TTCGAGGTGTCTTTGAGATTTTTCAAAGTTACGTCCACTAAGGGACTCGA 29444
                                                                             
C scaffold64|si       2305 TTCGAGGTGTCTTTGAGATTTTTCAAAGTTACGTCCACTAAGGGACTCGA 2256

  scaffold210|s      29445 ATAATCAGGAATTAAAATTTTGTCATTTAATTCTAATTTTGGTTTACTGG 29494
                                 v                                 v v       
C scaffold64|si       2255 ATAATCCGGAATTAAAATTTTGTCATTTAATTCTAATTTTTGGTTACTGG 2206

  scaffold210|s      29495 TAGTTTTTATCGGACCAGGGGTAGTGTAATTGGCTAACTCGTGGTTAGTT 29544
                                                                             
C scaffold64|si       2205 TAGTTTTTATCGGACCAGGGGTAGTGTAATTGGCTAACTCGTGGTTAGTT 2156

  scaffold210|s      29545 TTAATTTTCTTACATCTATTTTCATTTT-CCCGGTACTACCCGACCCAAC 29593
                                         v             -                     
C scaffold64|si       2155 TTAATTTTCTTACAACTATTTTCATTTTCCCCGGTACTACCCGACCCAAC 2106

  scaffold210|s      29594 ACTTCAGGATGAGTCGGAATCGC---CACTTTCTTTGCGACGGCGACGTT 29640
                                                  ---         i              
C scaffold64|si       2105 ACTTCAGGATGAGTCGGAATCGCTGTCACTTTCTTCGCGACGGCGACGTT 2056

  scaffold210|s      29641 TCTTGCCTTTTTTGTTGGCTTTCTTGAGAGACTTCTCAAGTTTCTCCATG 29690
                                  -                                          
C scaffold64|si       2055 TCTTGCC-TTTTTGTTGGCTTTCTTGAGAGACTTCTCAAGTTTCTCCATG 2007

  scaffold210|s      29691 CGAGCCAAGACCTGGGCGTAGGACTTCTTCGGGCGACTGTCCTCGCGGGA 29740
                                                        v                    
C scaffold64|si       2006 CGAGCCAAGACCTGGGCGTAGGACTTCTTGGGGCGACTGTCCTCGCGGGA 1957

  scaffold210|s      29741 CTTTCGTTCAGCTTGCCCGAAAGTACCTCGCGTAGGAGTTCCGTCTTTGT 29790
                                  v                                          
C scaffold64|si       1956 CTTTCGTGCAGCTTGCCCGAAAGTACCTCGCGTAGGAGTTCCGTCTTTGT 1907

  scaffold210|s      29791 TGTACCGGCGACACTCCGCGGTGTTATACGTGGTGTGTGCGCCCCCATGG 29840
                               v                      i                     v
C scaffold64|si       1906 TGTAACGGCGACACTCCGCGGTGTTATGCGTGGTGTGTGCGCCCCCATGC 1857

  scaffold210|s      29841 TTTTTGCATAGCTCGGAGTTCTTGTCTACGCGCGTATACTCCGTGCGTGC 29890
                                          v                                  
C scaffold64|si       1856 TTTTTGCATAGCTCGCAGTTCTTGTCTACGCGCGTATACTCCGTGCGTGC 1807

  scaffold210|s      29891 TTGCTTGGGCTTCTTGGGAATTTGTGCGCCTAGCGCGAACTTCTTGGAGG 29940
                                                 i                           
C scaffold64|si       1806 TTGCTTGGGCTTCTTGGGAATTCGTGCGCCTAGCGCGAACTTCTTGGAGG 1757

  scaffold210|s      29941 GCTGTTCAGCTCCTTGGGCCTTTGCAGGCTTAGAAGACAACTGCCTCTTA 29990
                                                                 i         i 
C scaffold64|si       1756 GCTGTTCAGCTCCTTGGGCCTTTGCAGGCTTAGAAGACGACTGCCTCTCA 1707

  scaffold210|s      29991 TCCACTGGGTGTGCCACCTCAATTCTCTCAAGAATGAGCAATAGAGGCTT 30040
                                      i             v                        
C scaffold64|si       1706 TCCACTGGGTGCGCCACCTCAATTCGCTCAAGAATGAGCAATAGAGGCTT 1657

  scaffold210|s      30041 AACCCCTTTGGGATAGCACTTCTCAAGCAAGTGGTACTGGTCCTGCCACT 30090
                                   i                                         
C scaffold64|si       1656 AACCCCTTCGGGATAGCACTTCTCAAGCAAGTGGTACTGGTCCTGCCACT 1607

  scaffold210|s      30091 TCAACGGACACATGCGCAAGATATGGCATGCGAGTTCCACGTCAGTGAAG 30140
                                                          i      i           
C scaffold64|si       1606 TCAACGGACACATGCGCAAGATATGGCATGCAAGTTCCGCGTCAGTGAAG 1557

  scaffold210|s      30141 GAGTAGACCTGTTGGGTCATCGTACTTGCGCTCGGGCTGTAATACAAGCA 30190
                                                                          i  
C scaffold64|si       1556 GAGTAGACCTGTTGGGTCATCGTACTTGCGCTCGGGCTGTAATACAAACA 1507

  scaffold210|s      30191 CGGGAGGTCTTCCATGTAGTTGTTCAGCTGCATCACGCGCTGCACAAACT 30240
                                         i                                   
C scaffold64|si       1506 CGGGAGGTCTTCCACGTAGTTGTTCAGCTGCATCACGCGCTGCACAAACT 1457

  scaffold210|s      30241 GACGCACCCAAACCTTGTTGGGCTTCTTGAGGCAATTTGAAATATAGAAT 30290
                                                                             
C scaffold64|si       1456 GACGCACCCAAACCTTGTTGGGCTTCTTGAGGCAATTTGAAATATAGAAT 1407

  scaffold210|s      30291 TTC-AATTTTCGCCTGCGTCATGTGCAAAACACGATTGGAGGTGGAGTAA 30339
                              -      i               i                       
C scaffold64|si       1406 TTCAAATTTTTGCCTGCGTCATGTGCGAAACACGATTGGAGGTGGAGTAA 1357

  scaffold210|s      30340 CTGGCACCTCCTGAATGACTCGGATGTCTTGCCCGGTGACTTCTTCCTTT 30389
                                                   i                         
C scaffold64|si       1356 CTGGCACCTCCTGAATGACTCGGACGTCTTGCCCGGTGACTTCTTCCTTT 1307

  scaffold210|s      30390 CGACTCCGAAGATGTCGTGAAAGGGACTTGACTCCGTCTGCTTCTTGACG 30439
                                                             i       i      i
C scaffold64|si       1306 CGACTCCGAAGATGTCGTGAAAGGGACTTGACTCTGTCTGCTCCTTGACA 1257

  scaffold210|s      30440 ATCAAGTCCCAGGGCTGACGTGCCTCTTCAGTGAGAAGGTTGGCGTAGAG 30489
                             i                       i                       
C scaffold64|si       1256 ATTAAGTCCCAGGGCTGACGTGCCTCCTCAGTGAGAAGGTTGGCGTAGAG 1207

  scaffold210|s      30490 TTGAAAAACTTCTAGGGCCGAGTTGGTCATTTTTGTCCTTAAGGCGAGCA 30539
                                                  i                          
C scaffold64|si       1206 TTGAAAAACTTCTAGGGCCGAGTCGGTCATTTTTGTCCTTAAGGCGAGCA 1157

  scaffold210|s      30540 TGTCGGCCTTTAGGGAGAGTGACTCTGCCGTCTTTTTCTCC-TTCTCAGT 30588
                                                       v            -        
C scaffold64|si       1156 TGTCGGCCTTTAGGGAGAGTGACTCTGCGGTCTTTTTCTCCTTTCTCAGT 1107

  scaffold210|s      30589 CTTGCTGAGGGGGTCATTGGCAAGTTCGCGTAGAACAGCCTTCCAATCAC 30638
                                            i                                
C scaffold64|si       1106 CTTGCTGAGGGGGTCATCGGCAAGTTCGCGTAGAACAGCCTTCCAATCAC 1057

  scaffold210|s      30639 CTTTTTTCGAGTCATATGCCTTTTCGGCATCATCGCAGGCGGGAATTAGC 30688
                                                                             
C scaffold64|si       1056 CTTTTTTCGAGTCATATGCCTTTTCGGCATCATCGCAGGCGGGAATTAGC 1007

  scaffold210|s      30689 CCCATTTTCTTGGCGGTACTATACGCCTTGTTCACGTGCAGTACAAACTG 30738
                                                                             
C scaffold64|si       1006 CCCATTTTCTTGGCGGTACTATACGCCTTGTTCACGTGCAGTACAAACTG 957

  scaffold210|s      30739 CTCGTTGGTACCGTGTCCGGACCAAACCGTGACTCGGGTTTCTGACCCAT 30788
                                                                             
C scaffold64|si        956 CTCGTTGGTACCGTGTCCGGACCAAACCGTGACTCGGGTTTCTGACCCAT 907

  scaffold210|s      30789 TTGCGAGGGTGCACTTGAGGGTCTCAGGCTTGAGGTCCAAAGCTTCTTGG 30838
                                                                             
C scaffold64|si        906 TTGCGAGGGTGCACTTGAGGGTCTCAGGCTTGAGGTCCAAAGCTTCTTGG 857

  scaffold210|s      30839 ACTGGGTCCCGATCCGGCACATAACGGATAGGGGCTTTCTCGCCACCTCT 30888
                                                                --        i  
C scaffold64|si        856 ACTGGGTCCCGATCCGGCACATAACGGATAGGGGCTT--TCGCCACCCCT 809

  scaffold210|s      30889 TCCACGCTCGCACTCTTGGTTCTTAAGCCCAATAGGGGCCATCTCCTCAG 30938
                              i                                        i     
C scaffold64|si        808 TCCGCGCTCGCACTCTTGGTTCTTAAGCCCAATAGGGGCCATCTTCTCAG 759

  scaffold210|s      30939 CAGACATTCTTGAGAGGGCTGCTCCGAGACTTGTTCCAAGGAAAAGGGTC 30988
                                                                             
C scaffold64|si        758 CAGACATTCTTGAGAGGGCTGCTCCGAGACTTGTTCCAAGGAAAAGGGTC 709

  scaffold210|s      30989 TTGTAGGAGCTTCGTGGCGGTTCGCACTCGAAGGAGACACGATTGGCACG 31038
                                                        i                    
C scaffold64|si        708 TTGTAGGAGCTTCGTGGCGGTTCGCACTCAAAGGAGACACGATTGGCACG 659

  scaffold210|s      31039 AATCTTGTTGGCGGCGGGATCACGTAGCGCAGACGTGGTGCTACTATTTA 31088
                                                                             
C scaffold64|si        658 AATCTTGTTGGCGGCGGGATCACGTAGCGCAGACGTGGTGCTACTATTTA 609

  scaffold210|s      31089 CCGGTGCACAAAAGACGGTGGCTCGACGGGCGAACACGTGGATGCTGAAC 31138
                             i i    i                                        
C scaffold64|si        608 CCAGCGCACGAAAGACGGTGGCTCGACGGGCGAACACGTGGATGCTGAAC 559

  scaffold210|s      31139 GCTGGACTGGCGGAGGACAGACACAACGGTGTTGAACGGACGGTGGTCGG 31188
                                                 i i                         
C scaffold64|si        558 GCTGGACTGGCGGAGGACAGACGCGACGGTGTTGAACGGACGGTGGTCGG 509

  scaffold210|s      31189 CTCGACGGTGACGGACGGTCGAAGGACAGTGTGGCGATGGACAGACGGTC 31238
                                                          i                  
C scaffold64|si        508 CTCGACGGTGACGGACGGTCGAAGGACAGTGCGGCGATGGACAGACGGTC 459

  scaffold210|s      31239 CAAAAAAAATTTGCTCGAGTAGGTTATCAATTGATAGTGACCTAAGCCAG 31288
                                      i                                      
C scaffold64|si        458 CAAAAAAAATTCGCTCGAGTAGGTTATCAATTGATAGTGACCTAAGCCAG 409

  scaffold210|s      31289 AAAGTATTTAAAAAATTTTGTTGTAGACTTTGCTGACTTTGTTTTTTTAT 31338
                                    -      i                        --       
C scaffold64|si        408 AAAGTATTT-AAAAATCTTGTTGTAGACTTTGCTGACTTTG--TTTTTAT 362

  scaffold210|s      31339 GAGCTTAATACTACTGTACAACTGATGAATGAGATACTAGCTATCTCATG 31388
                                                                   i         
C scaffold64|si        361 GAGCTTAATACTACTGTACAACTGATGAATGAGATACTAGTTATCTCATG 312

  scaffold210|s      31389 CATAAAAAAACAAAAATGATCATGGGAGAGATTGGCAGTGATTTGTGGCA 31438
                                       v                                     
C scaffold64|si        311 CATAAAAAAACACAAATGATCATGGGAGAGATTGGCAGTGATTTGTGGCA 262

  scaffold210|s      31439 GTTCCATGACTGGCTCATATTCAACTGCCCAAAGGAACTGTCCCATGGGA 31488
                                                                             
C scaffold64|si        261 GTTCCATGACTGGCTCATATTCAACTGCCCAAAGGAACTGTCCCATGGGA 212

  scaffold210|s      31489 AGGTTCCTGAGAAGGAAATCCTC---TGGATATTCAACCTAAGAAAACAC 31535
                                                  ---                        
C scaffold64|si        211 AGGTTCCTGAGAAGGAAATCCTCCATTGGATATTCAACCTAAGAAAACAC 162

  scaffold210|s      31536 CTACAATGTGTATGGTGGAGTTCTAGGAAGGAAAATCCTATTTGGGTATG 31585
                                                                        i    
C scaffold64|si        161 CTACAATGTGTATGGTGGAGTTCTAGGAAGGAAAATCCTATTTGGATATG 112

  scaffold210|s      31586 ATTTCTGAGAAACTCATATCTTATGACTTTTGAGTCCTTCCTCTGTATCA 31635
                                                                             
C scaffold64|si        111 ATTTCTGAGAAACTCATATCTTATGACTTTTGAGTCCTTCCTCTGTATCA 62

  scaffold210|s      31636 AACAATGTGAAGGAGACTTATGGAGTTCCAGCTGGAAGCTCCAGATTCTT 31685
                                                                             
C scaffold64|si         61 AACAATGTGAAGGAGACTTATGGAGTTCCAGCTGGAAGCTCCAGATTCTT 12

  scaffold210|s      31686 GGCCTATGTCA 31696
                                      
C scaffold64|si         11 GGCCTATGTCA 1

Matrix = 20p41g.matrix
Kimura (with divCpGMod) = 1.13
Transitions / transversions = 2.55 (74/29)
Gap_init rate = 0.00 (28 / 6425), avg. gap size = 1.93 (54 / 28)


699 12.50 0.00 0.00 scaffold210|size504517 31716 31819 (470379) C genome_8_12029#DNA (0) 292 189 m_b1488s001i100 65688

  scaffold210|s      31716 CTAGGTTGCAAATTCCAATTTTGGTTACTGTCACAAAAACACAGTAATCA 31765
                                   i       i               v              iv 
C genome_8_1202        292 CTAGGTTGTAAATTCCGATTTTGGTTACTGTCTCAAAAACACAGTAACGA 243

  scaffold210|s      31766 GTAACCAATCGTAATTACTGCAGTAATTACTGTAGGTTCCGGTGAGATTA 31815
                                v  i  v    v                       v  i v    
C genome_8_1202        242 GTAACAAACCGGAATTCCTGCAGTAATTACTGTAGGTTCCTGTAATATTA 193

  scaffold210|s      31816 CTGT 31819
                            v  
C genome_8_1202        192 CGGT 189

Matrix = 20p41g.matrix
Kimura (with divCpGMod) = 11.63
Transitions / transversions = 0.62 (5/8)
Gap_init rate = 0.00 (0 / 103), avg. gap size = 0.0 (0 / 0)


7204 7.06 0.10 0.42 scaffold210|size504517 31820 32772 (469426) rnd-1_family-450#Unknown 1 950 (0) m_b1488s001i101 65689

  scaffold210|s      31820 GTCACAGTGCAA-TTTTTGAGTCCCGTTACGGTAGGAGTACATATACTCC 31868
                                 i     -      i                    i         
  rnd-1_family-          1 GTCACAATGCAACTTTTTGGGTCCCGTTACGGTAGGAGTATATATACTCC 50

  scaffold210|s      31869 TACCATTTCAATTTTCAGTAATGTTACTGTTGGAATCTTACTAAATCACG 31918
                                 ii i  iv?       i                       i   
  rnd-1_family-         51 TACCATCCCGATCGNCAGTAATATTACTGTTGGAATCTTACTAAATTACG 100

  scaffold210|s      31919 TCACTGTCGTTACTGTCTCATTTTTATCCACAAAGTCCAAATTACTGACT 31968
                            i     i                 v  i  v                  
  rnd-1_family-        101 TTACTGTTGTTACTGTCTCATTTTTTTCTACTAAGTCCAAATTACTGACT 150

  scaffold210|s      31969 TTGCAGTAATATTCCGCTGTAATCTTCCTCTCGTTTACAGTAATTTTACT 32018
                             i              v     v         vi         v     
  rnd-1_family-        151 TTACAGTAATATTCCGCAGTAATATTCCTCTCGGCTACAGTAATATTACT 200

  scaffold210|s      32019 GTCATATTCCTGTATCTTACAAACAGAAGTCTGATATCCATTGTAATATA 32068
                              i        i            -   -                    
  rnd-1_family-        201 GTCGTATTCCTGCATCTTACAAACA-AAG-CTGATATCCATTGTAATATA 248

  scaffold210|s      32069 AGTACTAATACTACGACTGATATCCATTGTAATAACAGAAACTAACCACT 32118
                                        i     ?                 v            
  rnd-1_family-        249 AGTACTAATACTATGACTGNTATCCATTGTAATAACATAAACTAACCACT 298

  scaffold210|s      32119 TCAATTACATTAACCACTAGGGACTATAGTGCTGAAAAAAACCCACCCAC 32168
                                                v ??               v         
  rnd-1_family-        299 TCAATTACATTAACCACTAGGTANNATAGTGCTGAAAAAACCCCACCCAC 348

  scaffold210|s      32169 AGGAACCAAATTTGTGGGGGAAAAGCAACTATACCCTCCTCTTCTTCTTG 32218
                                    -         i      i                       
  rnd-1_family-        349 AGGAACCAA-TTTGTGGGGAAAAAGCGACTATACCCTCCTCTTCTTCTTG 397

  scaffold210|s      32219 TGCTTATCTACTGTCTTCTCTCCATCACTTGACACCAGCATTCTCTTCTG 32268
                                                               -             
  rnd-1_family-        398 TGCTTATCTACTGTCTTCTCTCCATCACTTGACACC-GCATTCTCTTCTG 446

  scaffold210|s      32269 TGCAATCTTGTATGCCTCCAATTCTGTCATTTCATCTATAACACCATCAT 32318
                                                                     v       
  rnd-1_family-        447 TGCAATCTTGTATGCCTCCAATTCTGTCATTTCATCTATAACTCCATCAT 496

  scaffold210|s      32319 TTCTGTATATCTTCAAACCAATTTCCTCTGCTTCTTCCGGATGCTCTGTG 32368
                               i  ?                    ?        i       viv  
  rnd-1_family-        497 TTCTATANATCTTCAAACCAATTTCCTCNGCTTCTTCTGGATGCTGCTTG 546

  scaffold210|s      32369 TAATAATCCTCCACCATGCCGTAGAAATCACAACCCTTGAACAGGTCTTG 32418
                                                                  ?   iv     
  rnd-1_family-        547 TAATAATCCTCCACCATGCCGTAGAAATCACAACCCTTGNACAATTCTTG 596

  scaffold210|s      32419 TAGACCCCAGCATTTTTTTGGCTGCCTGTCGTATGGTTGATTAATATCAT 32468
                                     i      v                    vi         ?
  rnd-1_family-        597 TAGACCCCAGTATTTTTGTGGCTGCCTGTCGTATGGTTCGTTAATATCAN 646

  scaffold210|s      32469 ATCCTGGATAACAAAGCAAAATGCAATACTTATACCCATATCCCTTGACC 32518
                                   v                i     i                  
  rnd-1_family-        647 ATCCTGGAAAACAAAGCAAAATGCAGTACTTGTACCCATATCCCTTGACC 696

  scaffold210|s      32519 GGCTTTTCTGAAGCATTCTCATCCAATTTCCAGAGAACACAACAGTTGTC 32568
                                i     i    i   i                             
  rnd-1_family-        697 GGCTTCTCTGAGGCATCCTCGTCCAATTTCCAGAGAACACAACAGTTGTC 746

  scaffold210|s      32569 TTCCAGAGTAAAACCTTCAACCGCCCCTTCAAATCCATTTAGAGGACCAT 32618
                                          v  i     v  ?           i        i 
  rnd-1_family-        747 TTCCAGAGTAAAACCATCGACCGCACCNTCAAATCCATTCAGAGGACCGT 796

  scaffold210|s      32619 CAATGTCTAAAAACTTGAGACCACCATACTAGGCAGTTAGAGCCACTGCA 32668
                              i   vvi      ?  ?          v?            i     
  rnd-1_family-        797 CAACGTCATGAAACTTNAGNCCACCATACTTNGCAGTTAGAGCCGCTGCA 846

  scaffold210|s      32669 AATCTATCATCACCCGTGCTCTTAAGTTGCATGGACTCCCAGCCTTCATA 32718
                             i        ?  ? i         i    vv                 
  rnd-1_family-        847 AACCTATCATCNCCNGCGCTCTTAAGCTGCAACGACTCCCAGCCTTCATA 896

  scaffold210|s      32719 CCATGCCCTGAATAGACGAATGGGAATCCTCTTTCTTTCCTCCCAGATGC 32768
                                       ?                    i             vi 
  rnd-1_family-        897 CCATGCCCTGAANAGACGAATGGGAATCCTCTTCCTTTCCTCCCAGAGAC 946

  scaffold210|s      32769 CTTT 32772
                               
  rnd-1_family-        947 CTTT 950

Matrix = 20p41g.matrix
Kimura (with divCpGMod) = 6.39
Transitions / transversions = 1.68 (42/25)
Gap_init rate = 0.01 (5 / 952), avg. gap size = 1.00 (5 / 5)


26760 5.87 0.71 0.09 scaffold210|size504517 32066 35426 (466772) C rnd-1_family-187#DNA/hAT-Tag1 (0) 3382 1 m_b1488s001i102 65690

  scaffold210|s      32066 ATAAGTACTAATACTACGACTGATATCCATTGTAATAACAGAAACTAACC 32115
                               ?                 ?                 v         
C rnd-1_family-       3382 ATAANTACTAATACTACGACTGNTATCCATTGTAATAACATAAACTAACC 3333

  scaffold210|s      32116 ACTTCAATTACATTAACCACTAGGGACTATAGTGCTGAAAAAAACCCACC 32165
                                                   v                 v-      
C rnd-1_family-       3332 ACTTCAATTACATTAACCACTAGGTACTATAGTGCTGAAAAAC-CCCACC 3284

  scaffold210|s      32166 CACAGGAACCAAATTTGTGGGGGAAAAGCAACTATACCCTCCTCTTCTTC 32215
                                                 i                           
C rnd-1_family-       3283 CACAGGAACCAAATTTGTGGGGAAAAAGCAACTATACCCTCCTCTTCTTC 3234

  scaffold210|s      32216 TTGTGCTTATCTACTGTCTTCTCTCCATCACTTGACACCAGCATTCTCTT 32265
                                                                  ?          
C rnd-1_family-       3233 TTGTGCTTATCTACTGTCTTCTCTCCATCACTTGACACCNGCATTCTCTT 3184

  scaffold210|s      32266 CTGTGCAATCTTGTATGCCTCCAATTCTGTCATTTCATCTATAACACCAT 32315
                                                                        v    
C rnd-1_family-       3183 CTGTGCAATCTTGTATGCCTCCAATTCTGTCATTTCATCTATAACTCCAT 3134

  scaffold210|s      32316 CATTTCTGTATATCTTCAAACCAATTTCCTCTGCTTCTTCCGGATGCTCT 32365
                                  i  v                    ?        i       vi
C rnd-1_family-       3133 CATTTCTATAAATCTTCAAACCAATTTCCTCNGCTTCTTCTGGATGCTGC 3084

  scaffold210|s      32366 GTGTAATAATCCTCCACCATGCCGTAGAAATCACAACCCTTGAACAGGTC 32415
                           v                                         ?   iv  
C rnd-1_family-       3083 TTGTAATAATCCTCCACCATGCCGTAGAAATCACAACCCTTGNACAATTC 3034

  scaffold210|s      32416 TTGTAGACCCCAGCATTTTTTTGGCTGCCTGTCGTATGGTTGATTAATAT 32465
                                        i      v                    vi       
C rnd-1_family-       3033 TTGTAGACCCCAGTATTTTTGTGGCTGCCTGTCGTATGGTTCGTTAATAT 2984

  scaffold210|s      32466 CATATCCTGGATAACAAAGCAAAATGCAATACTTATACCCATATCCCTTG 32515
                             ?        v                i                     
C rnd-1_family-       2983 CANATCCTGGAAAACAAAGCAAAATGCAGTACTTATACCCATATCCCTTG 2934

  scaffold210|s      32516 ACCGGCTTTTCTGAAGCATTCTCATCCAATTTCCAGAGAACACAACAGTT 32565
                             ?     i     i    i                              
C rnd-1_family-       2933 ACNGGCTTCTCTGAGGCATCCTCATCCAATTTCCAGAGAACACAACAGTT 2884

  scaffold210|s      32566 GTCTTCCAGAGTAAAACCTTCAACCGCCCCTTCAAATCCATTTAGAGGAC 32615
                                             v ii     v  ??          i       
C rnd-1_family-       2883 GTCTTCCAGAGTAAAACCATTGACCGCACCNNCAAATCCATTCAGAGGAC 2834

  scaffold210|s      32616 CATCAATGTCTAAAAACTTGAGACCACCATACTAGGCAGTTAGAGCCACT 32665
                            i    i   vvi         ?          vv           ?i  
C rnd-1_family-       2833 CGTCAACGTCATGAAACTTGAGNCCACCATACTTTGCAGTTAGAGCNGCT 2784

  scaffold210|s      32666 GCAAATCTATCATCACCCGTGCTCTTAAGTTGCATGGACTCCCAGCCTTC 32715
                                i        ?    i         i    vv              
C rnd-1_family-       2783 GCAAACCTATCATCNCCCGCGCTCTTAAGCTGCAACGACTCCCAGCCTTC 2734

  scaffold210|s      32716 ATACCATGCCCTGAATAGACGAATGGGAATCCTCTTTCTTTCCTCCCAGA 32765
                                          ?                    i             
C rnd-1_family-       2733 ATACCATGCCCTGAANAGACGAATGGGAATCCTCTTCCTTTCCTCCCAGA 2684

  scaffold210|s      32766 TGCCTTTACCATGAAACTGGGAGAAATCCTTGTCTTCATACAACTTACCG 32815
                           ?                   vv        i                   
C rnd-1_family-       2683 NGCCTTTACCATGAAACTGGTCGAAATCCTCGTCTTCATACAACTTACCG 2634

  scaffold210|s      32816 GCTTTTTGGTTAGCCTTCCGACAAAGACACGACTTCTCATGACTGTAGGC 32865
                                                 i     v?                    
C rnd-1_family-       2633 GCTTTTTGGTTAGCCTTCCGACGAAGACTNGACTTCTCATGACTGTAGGC 2584

  scaffold210|s      32866 CGCTGCAATTGCCGCCTGCTTCTTAGTCTTATCCGCTCCTAAATTAGATC 32915
                                       i           ?     v    ii        ? v  
C rnd-1_family-       2583 CGCTGCAATTGCTGCCTGCTTCTTNGTCTTCTCCGTCCCTAAATTNGCTC 2534

  scaffold210|s      32916 GATGACCACCCTTATTCCTCTTGGTGACCTTCCAGTGCCGCTCTGCCTCC 32965
                           v?  v  v                             ?            
C rnd-1_family-       2533 TNTGCCCTCCCTTATTCCTCTTGGTGACCTTCCAGTGNCGCTCTGCCTCC 2484

  scaffold210|s      32966 CCAATACCTAACAAATTGGATGTTGTCTTGCACCCCAGCCTGCCAAGTAC 33015
                                ?        i     i v                           
C rnd-1_family-       2483 CCAATNCCTAACAAGTTGGACGATGTCTTGCACCCCAGCCTGCCAAGTAC 2434

  scaffold210|s      33016 CTCAGTGAACGGGCTTGAGTAATTCTTGTGCCACTCGTGGGCAACGCAAT 33065
                                    i     ?     i              i     ?       
C rnd-1_family-       2433 CTCAGTGAATGGGCTNGAGTAGTTCTTGTGCCACTCATGGGCNACGCAAT 2384

  scaffold210|s      33066 CTGGATTCTCAGCAGTTATCCAGATGTGCCTTGACTTGAAGTATCCCTGC 33115
                                                 ?        ?                  
C rnd-1_family-       2383 CTGGATTCTCAGCAGTTATCCANATGTGCCTNGACTTGAAGTATCCCTGC 2334

  scaffold210|s      33116 TTAGTCCAGAAGTCATTATGCTCCTGCCAAAACTTATCAATCAACCGAGC 33165
                                         i                               v   
C rnd-1_family-       2333 TTAGTCCAGAAGTCGTTATGCTCCTGCCAAAACTTATCAATCAACCTAGC 2284

  scaffold210|s      33166 TTCCTCTTGTTCACGCTCCTCCTTACAAAGAAAGTTGTTAGGCAGAAACA 33215
                                 i     v  i     i    i                 v     
C rnd-1_family-       2283 TTCCTCCTGTTCTCGTTCCTCTTTACGAAGAAAGTTGTTAGGCACAAACA 2234

  scaffold210|s      33216 TCTTACAGATCAACCGCTCACATGCTAACCTGTCTTCTGGATCCCTGTTC 33265
                               ?           i                                 
C rnd-1_family-       2233 TCTTNCAGATCAACCGTTCACATGCTAACCTGTCTTCTGGATCCCTGTTC 2184

  scaffold210|s      33266 TCTGGTTTTGAAGCAAAAGCCATTATTGTGGGATCAGGACTCAGCAAATG 33315
                                                    iv i                     
C rnd-1_family-       2183 TCTGGTTTTGAAGCAAAAGCCATTACGGCGGGATCAGGACTCAGCAAATG 2134

  scaffold210|s      33316 AGAAGCACGAACAACATCATTCAACAATCGAGGTTTGTAATACTCCCATA 33365
                              ?i       ?  i                                  
C rnd-1_family-       2133 AGANACACGAACNACGTCATTCAACAATCGAGGTTTGTAATACTCCCATA 2084

  scaffold210|s      33366 TCCTAGGCATCCAAAACTTGAACAATCCAAAGGCATCACTGGGAATAGGC 33415
                                                    ?i i          i          
C rnd-1_family-       2083 TCCTAGGCATCCAAAACTTGAACAANTCGAAGGCATCACCGGGAATAGGC 2034

  scaffold210|s      33416 TCCTCTTTTGACTTCACCTGCTGCCCCAATGAGTCTGTGCTGTCAGTTGA 33465
                                   v                                      i  
C rnd-1_family-       2033 TCCTCTTTAGACTTCACCTGCTGCCCCAATGAGTCTGTGCTGTCAGTCGA 1984

  scaffold210|s      33466 TGCGTCATCATCCTCTTCCTCACTCCATACATCGACGGAGTTGTCAGAGT 33515
                           ?                 ?       v ?         ?           
C rnd-1_family-       1983 NGCGTCATCATCCTCTTCNTCACTCCCTNCATCGACGGNGTTGTCAGAGT 1934

  scaffold210|s      33516 CCTCTGTAAAATTATGACCTATCAAACAAAAAGAAGAGTGTAAGGTACGA 33565
                            v     -    ?  v                      i  i     ?  
C rnd-1_family-       1933 CATCTGT-AAATNATCACCTATCAAACAAAAAGAAGAGCGTGAGGTANGA 1885

  scaffold210|s      33566 CCCTGAAAAATGTTAATAAAACAAACAGGACTATACCTCTCTCCAACCCA 33615
                                        ?                        ?           
C rnd-1_family-       1884 CCCTGAAAAATGTNAATAAAACAAACAGGACTATACCTNTCTCCAACCCA 1835

  scaffold210|s      33616 GTCGTCTTCAATCCTCCCATACATTTAGGAATATTGAACTCCAAGTCAGT 33665
                             i                   v   ?    ?  i               
C rnd-1_family-       1834 GTTGTCTTCAATCCTCCCATACTTTTNGGAANATCGAACTCCAAGTCAGT 1785

  scaffold210|s      33666 GTCACAGGCTAGTTTCAACTCGAGTGCTGGACAACTGTCATTTTCCCACT 33715
                                 v  i          i                   i v       
C rnd-1_family-       1784 GTCACATGCCAGTTTCAACTTGAGTGCTGGACAACTGTCACTGTCCCACT 1735

  scaffold210|s      33716 TTTCATAAATCTCATCCACAGATTGCGGCAGAAGACGGTCAATTTGATGC 33765
                            i   v   i      v  i        ?  i  ?               
C rnd-1_family-       1734 TCTCAAAAACCTCATCAACGGATTGCGGNAGGAGNCGGTCAATTTGATGC 1685

  scaffold210|s      33766 ATAAAGTACTTCACCTTGTCAATCCCTCCTATGTGCATGTCAACAAGCCG 33815
                                               i        v  v v   i   i       
C rnd-1_family-       1684 ATAAAGTACTTCACCTTGTCGATCCCTCCAATTTTCATATCAGCAAGCCG 1635

  scaffold210|s      33816 TATTAAACGATACATGGGAAACAAAGCTTTACAGACATACC--------- 33856
                             v? i        i    v          i  ?       ---------
C rnd-1_family-       1634 TAANAGACGATACACGGGATACAAAGCTTTGCANACATACCAAAGTAAGT 1585

  scaffold210|s      33857 ---------------GCAAAAGGACCTCACCCACAACAGCAAAGCGCTTC 33891
                           ---------------    ?              i     i  ?i?    
C rnd-1_family-       1584 CCCAAAANCCCTCGTGCAANAGGACCTCACCCACGACAGCGAANTNCTTC 1535

  scaffold210|s      33892 AACTCCCGGAATGCTTTACTCGCCACACATTCCGTCAAGGCATCCTTGAG 33941
                            ?         ?     i                       i     v  
C rnd-1_family-       1534 ANCTCCCGGAANGCTTTGCTCGCCACACATTCCGTCAAGGCGTCCTTCAG 1485

  scaffold210|s      33942 TCGAAGCACCCTTAGCAACTGAATGAGCTCCCCACCCATTCTGCAGTCTG 33991
                           i  v                     iv                  ?  i 
C rnd-1_family-       1484 CCGTAGCACCCTTAGCAACTGAATGGCCTCCCCACCCATTCTGCANTCCG 1435

  scaffold210|s      33992 ATGGCTTGATGAACTCCAACTTCTTACAGTTGTTGTGATTCTTTGATGCC 34041
                                 i                    v               v      
C rnd-1_family-       1434 ATGGCTCGATGAACTCCAACTTCTTACCGTTGTTGTGATTCTTGGATGCC 1385

  scaffold210|s      34042 TTTGAGAAGACTGAGTAGAGTGCATGACGGGTATTGCCAAATATATTGCG 34091
                               v        v    i ?     ?    ii        ? i  i  ?
C rnd-1_family-       1384 TTTGCGAAGACTGCGTAGGGNGCATGNCGGGCGTTGCCAAANACATCGCN 1335

  scaffold210|s      34092 GAGCTTATAACACAGAATTGTGAGCAATTAGCAAGGATTAATGAAAACAA 34141
                                       v                   v         i       
C rnd-1_family-       1334 GAGCTTATAACAAAGAATTGTGAGCAATTAGCCAGGATTAATAAAAACAA 1285

  scaffold210|s      34142 AACACAATGGTACATACATACCTTTTTAGAAAACTGACAGAGATCTTTGA 34191
                                            v           v         ?          
C rnd-1_family-       1284 AACACAATGGTACATACTTACCTTTTTAGCAAACTGACANAGATCTTTGA 1235

  scaffold210|s      34192 TAGGGCGAAGTCCAGTCCATCTGCCAATAATTGTGGCAATGGTGTGCTCG 34241
                            ?           ?     i           i       i         i
C rnd-1_family-       1234 TNGGGCGAAGTCCNGTCCACCTGCCAATAATCGTGGCAACGGTGTGCTCA 1185

  scaffold210|s      34242 ACTCCCTGCATAACAGTAATGGCAGGAAAATGCTCTTTCAGCAAGTCAGC 34291
                                      ?     i           i     i              
C rnd-1_family-       1184 ACTCCCTGCATNACAGTGATGGCAGGAAAGTGCTCCTTCAGCAAGTCAGC 1135

  scaffold210|s      34292 AGCCTTCTGGACATTCACAGCTCCGTCAAAAGCAACAACATTGATCCTGG 34341
                                          ?i       i                    i   v
C rnd-1_family-       1134 AGCCTTCTGGACATTNGCAGCTCCATCAAAAGCAACAACATTGATTCTGT 1085

  scaffold210|s      34342 CTTTGAGTGGATCAATCTTCTTCATGAGTGGTAAAATGTTTTTGGCAATA 34391
                                                      ??     i  ?            
C rnd-1_family-       1084 CTTTGAGTGGATCAATCTTCTTCATGANNGGTAAGATNTTTTTGGCAATA 1035

  scaffold210|s      34392 AACCAGGCATCCTTTTTGCCACTGTGCCGCATGTGTTTGCTGCAATCAAT 34441
                           ?    ?              i i            ?        i    i
C rnd-1_family-       1034 NACCANGCATCCTTTTTGCCGCCGTGCCGCATGTGNTTGCTGCAGTCAAC 985

  scaffold210|s      34442 GATGTCAAGGACACAACTTGGATTGTTTGGTGAGCTGGCAAGAATGTTAA 34491
                             i                           ?     ?     i     ? 
C rnd-1_family-        984 GACGTCAAGGACACAACTTGGATTGTTTGGNGAGCTNGCAAGGATGTTNA 935

  scaffold210|s      34492 TCAGAGGTGTTTTTACAATTGTGGCACCATCACCAAAGATTGCCAAGCCA 34541
                              ??  ?     v  i  ?     ?     ?             i?   
C rnd-1_family-        934 TCANNGGNGTTTTGACGATNGTGGCNCCATCNCCAAAGATTGCCAGNCCA 885

  scaffold210|s      34542 TAAGTTTTGACATCTGCTAACAATGAATCCATGCCATCCTTCTGGTAAGA 34591
                                ? i      i    i   ?  ?        i           i ?
C rnd-1_family-        884 TAAGTNTCGACATCCGCTAGCAANGANTCCATGCCGTCCTTCTGGTAGGN 835

  scaffold210|s      34592 TGCAAAATGTGCATCAAGCAGTTTCCCAGCAACCTCAGATCTCTTAGGAG 34641
                           ?  i  i  ?             iv           i  i     ?    
C rnd-1_family-        834 NGCGAAGTGNGCATCAAGCAGTTCGCCAGCAACCTCGGACCTCTTNGGAG 785

  scaffold210|s      34642 GCACATACTTGTGGTTCGTTGACCTAGCCTTTTGCAAGATTCTGTTGAAT 34691
                             v i           v    ?                           ?
C rnd-1_family-        784 GCTCGTACTTGTGGTTGGTTGNCCTAGCCTTTTGCAAGATTCTGTTGAAN 735

  scaffold210|s      34692 AGGGGATCTTCGGAATGGGAAAAGGGAAGCGAATGAGCAGCTAGATAGTG 34741
                                                           i                 
C rnd-1_family-        734 AGGGGATCTTCGGAATGGGAAAAGGGAAGCGAGTGAGCAGCTAGATAGTG 685

  scaffold210|s      34742 AGCAATGGTCAAAGATAATTCTTCTTCCGCCGCAGGATTCCTCTTGTGGG 34791
                              i           i                 i                
C rnd-1_family-        684 AGCGATGGTCAAAGACAATTCTTCTTCCGCCGCGGGATTCCTCTTGTGGG 635

  scaffold210|s      34792 ACATCACTATATTCTGCTGCACAAGCTTTCTGGGATGAGTACTCCCTCAC 34841
                                  ?  i                                       
C rnd-1_family-        634 ACATCACNATGTTCTGCTGCACAAGCTTTCTGGGATGAGTACTCCCTCAC 585

  scaffold210|s      34842 ATGAGTTGGAAAAAAGAAAATGAGTTTGATATATAAAAAGACCAATACAA 34891
                                                                     v       
C rnd-1_family-        584 ATGAGTTGGAAAAAAGAAAATGAGTTTGATATATAAAAAGACGAATACAA 535

  scaffold210|s      34892 AAGGAAATCAAACAATCATACCATTACTGAAAATGGAGGCGGGCTTAAGG 34941
                                    i                                        
C rnd-1_family-        534 AAGGAAATCGAACAATCATACCATTACTGAAAATGGAGGCGGGCTTAAGG 485

  scaffold210|s      34942 GACAATGGCTTCATAGAAGTCAATGTAGAGAGATCTCCAGCTGGAGAACC 34991
                                        ?   ?    iv           i              
C rnd-1_family-        484 GACAATGGCTTCANAGANGTCAGGGTAGAGAGATCCCCAGCTGGAGAACC 435

  scaffold210|s      34992 AGATACATCCACAGATTCTGTGGGTATGGCACCCTTGTACCTCCTACCCC 35041
                                                                         v   
C rnd-1_family-        434 AGATACATCCACAGATTCTGTGGGTATGGCACCCTTGTACCTCCTAGCCC 385

  scaffold210|s      35042 TGATTGCCTCCTTTTCCTTTTGATAGTAATCTTTGGCATCCTGCTCTTTC 35091
                                        i    ?      i                        
C rnd-1_family-        384 TGATTGCCTCCTTCTCCTNTTGATAATAATCTTTGGCATCCTGCTCTTTC 335

  scaffold210|s      35092 TCGTCAAGAGAGATTGAGAGTCTCTCGTAATGACGAGCCTTCTCGGCAGC 35141
                                            ?  i       i   i                 
C rnd-1_family-        334 TCGTCAAGAGAGATTGANAGCCTCTCGTGATGGCGAGCCTTCTCGGCAGC 285

  scaffold210|s      35142 TGCCAGGCTCTTCCTCTTTACAATACCCAAGTATAACTTCCTCCATTCTG 35191
                                             ?          ?   i              v 
C rnd-1_family-        284 TGCCAGGCTCTTCCTCTTNACAATACCCANGTACAACTTCCTCCATTCAG 235

  scaffold210|s      35192 GAGGCACACTCTTGCATCCCCTGATGCCCCCCCCCCCCCAATGGCATGCC 35241
                                           ?         i  ii                   
C rnd-1_family-        234 GAGGCACACTCTTGCANCCCCTGATGTCCTTCCCCCCCCAATGGCATGCC 185

  scaffold210|s      35242 CTAGAGCCTTGGTGTGGTTCCAACCACTCCATTGGTTCTTGCAGTGATGG 35291
                            ?                                             i i
C rnd-1_family-        184 CNAGAGCCTTGGTGTGGTTCCAACCACTCCATTGGTTCTTGCAGTGACGA 135

  scaffold210|s      35292 CACCTCCGGATCTTGGCTCCATTGGAGGGATCAATGCTTTTGACAATCTT 35341
                                  i    i          ?             v      i     
C rnd-1_family-        134 CACCTCCAGATCCTGGCTCCATTNGAGGGATCAATGCATTTGACGATCTT 85

  scaffold210|s      35342 GCCTCCATCCCAAACCAAATTGAGACTGGGAGGGAGGACATCATCCTCAA 35391
                              ?                          -                   
C rnd-1_family-         84 GCCNCCATCCCAAACCAAATTGAGACTGGG-GGGAGGACATCATCCTCAA 36

  scaffold210|s      35392 CCACCCCACCCCATGGCTCTTCCCAGTCGGAGGCA 35426
                                                              
C rnd-1_family-         35 CCACCCCACCCCATGGCTCTTCCCAGTCGGAGGCA 1

Matrix = 20p41g.matrix
Kimura (with divCpGMod) = 4.93
Transitions / transversions = 1.94 (130/67)
Gap_init rate = 0.00 (5 / 3360), avg. gap size = 5.40 (27 / 5)


4559 13.88 1.89 3.97 scaffold210|size504517 35468 36315 (465883) C rnd-1_family-155#Unknown (0) 1251 421 m_b1488s001i103 65691

  scaffold210|s      35468 AGAGCTTTAGGCAAGTTTTGACAATGGGATGTTATCCTCCTTGTCGGAGG 35517
                                   v               v                i   v    
C rnd-1_family-       1251 AGAGCTTTTGGCAAGTTTTGACAAGGGGATGTTATCCTCCTCGTCTGAGG 1202

  scaffold210|s      35518 ACTCTTGGAATGGCTCTCTTGGTGGTCTCTTTAAACGGGCTATAGGCAAG 35567
                                                    i              v       v 
C rnd-1_family-       1201 ACTCTTGGAATGGCTCTCTTGGTGGCCTCTTTAAACGGGCAATAGGCACG 1152

  scaffold210|s      35568 TCATCTTCTGATTTTGATTGGGACAAGGAGGAGGAAGAGGAAGAAGAGTC 35617
                                         v  ?     i------------------------  
C rnd-1_family-       1151 TCATCTTCTGATTTAGANTGGGAT------------------------TC 1126

  scaffold210|s      35618 ATGACGTGTTGCCT-AAATTTTGGCAATATTGGTTGAGAATGAGGAATTA 35666
                            i    i  i    -    v  v                 vi     v- 
C rnd-1_family-       1125 ACGACGCGTCGCCTGAAATGTTTGCAATATTGGTTGAGAAAAAGGAAG-A 1077

  scaffold210|s      35667 AGTTACCAAAAAGAAAAGAGAAAACAATGGACAAACTCGCCATTCTCCAG 35716
                               iv          ?v    v                       i  i
C rnd-1_family-       1076 AGTTGACAAAAAGAAANCAGAACACAATGGACAAACTCGCCATTCTTCAA 1027

  scaffold210|s      35717 TTAATGATACAG-TTCTGGAATAGCCGGGGAAGGGGTGAGGCTGGTTGAG 35765
                           ?     i   i - ?v           v                      
C rnd-1_family-       1026 NTAATGGTACGGGTNGTGGAATAGCCGTGGAAGGGGTGAGGCTGGTTGAG 977

  scaffold210|s      35766 ATAGGGGGATGCAGAAGTCTGTATACGAACTGACATTGGCAACCACCAAA 35815
                           i            i        ii       vvi v v      v     
C rnd-1_family-        976 GTAGGGGGATGCAAAAGTCTGTGCACGAACTTTTAATTGCAACCTCCAAA 927

  scaffold210|s      35816 AAAGGGGG-AAATTAGTAAAGTAAAGACACACGAAAGACTCTCACGGGAA 35864
                                   -       i   i i      v  i                 
C rnd-1_family-        926 AAAGGGGGGAAATTAGCAAAATGAAGACAAACAAAAGACTCTCACGGGAA 877

  scaffold210|s      35865 ATGTCGCAGCCGTCAATTCACAATTACAATAGGCAAAGGATGGAGGCAGG 35914
                                         i    i iiiv    i             v   i  
C rnd-1_family-        876 ATGTCGCAGCCGTCGATTCGCGGCAACAACAGGCAAAGGATGGTGGCGGG 827

  scaffold210|s      35915 CGCATGGTGACTGGAGAGTTATTGGTGTAGATATGTGTGATTACCTGTGC 35964
                              i      i                v         v           i
C rnd-1_family-        826 CGCGTGGTGATTGGAGAGTTATTGGTGGAGATATGTGGGATTACCTGTGT 777

  scaffold210|s      35965 GGTGACGTAAAAA--TGAATGCAATGTCAGTTTTCGAGAGTGTCCAAAAA 36012
                               i  ?     --       i  v       ?                
C rnd-1_family-        776 GGTGGCGNAAAAAGNTGAATGCGATTTCAGTTTNCGAGAGTGTCCAAAAA 727

  scaffold210|s      36013 CAGTTTAAAAACCAAAAAAAACTCACAGAAAAGAGCGCAGCCGTATAACC 36062
                            v v ii          i              i          v  v   
C rnd-1_family-        726 CTGATCGAAAACCAAAAGAAACTCACAGAAAAAAGCGCAGCCGGATCACC 677

  scaffold210|s      36063 TAGGCAACAACAGGCAGCAGATGGTGGCGGGCGCGTGGTGGTTGGAGATG 36112
                            v              i i                   v i?      vv
C rnd-1_family-        676 TTGGCAACAACAGGCAACGGATGGTGGCGGGCGCGTGGGGANTGGAGAGT 627

  scaffold210|s      36113 TATTGATGGAGAAAT-GGGGGATTACCTGCGATGGAGGAGGGA------- 36154
                                          -             i -   v     i -------
C rnd-1_family-        626 TATTGATGGAGAAATGGGGGGATTACCTGTG-TGGTGGAGGAAATAATAT 578

  scaffold210|s      36155 -AACGCGAATCTATTGAATTGGACAGATAATGTCCGAAA--AAACCACCT 36201
                           - i  i --- i   vv   vvv -  v ?     i   --i  v   --
C rnd-1_family-        577 TAGCGTG---CCATTTCATTTTTC-GAGANTGTCCAAAACTGAAACAC-- 534

  scaffold210|s      36202 AACCAGAGAAAACTCACCATAAAAAAGGCTGCCGTCGATCCGCAGCAACA 36251
                             v  i  -i       viv      v  v             i      
C rnd-1_family-        533 AAACAAAG-GAACTCACAGAAAAAAACGCGGCCGTCGATCCGCGGCAACA 485

  scaffold210|s      36252 ATAGGTGCAGGACGGTGGCGGGCGCGTGGCGATTTGACAGGTATTGATCG 36301
                           ?i   iiv v  i                i i  v  v v        v 
C rnd-1_family-        484 NCAGGCAAACGATGGTGGCGGGCGCGTGGTGGTTGGAGATGTATTGATGG 435

  scaffold210|s      36302 AGATTTGGGTGATT 36315
                              vv    v    
C rnd-1_family-        434 AGAAATGGGGGATT 421

Matrix = 20p41g.matrix
Kimura (with divCpGMod) = 13.63
Transitions / transversions = 1.02 (57/56)
Gap_init rate = 0.05 (41 / 847), avg. gap size = 1.20 (49 / 41)

4438 10.79 2.28 1.13 scaffold210|size504517 35846 36548 (465650) C rnd-1_family-155#Unknown (537) 714 4 m_b1488s001i104 65691

  scaffold210|s      35846 CGAAAGACTCTCACGGGAAATGTCGCAGCCG--TCAA-TTCACAATTACA 35892
                            i     vv     i i   viv        --   v-  vi   ---  
C rnd-1_family-        714 CAAAAGAAACTCACAGAAAAAAGCGCAGCCGGATCACCTTGGCAA---CA 668

  scaffold210|s      35893 ATAGGCAAAGGATGGAGGCAGGCGCATGGTGACTGGAGAGTTATTGGTGT 35942
                            i      v      v   i     i   v  ?             i  v
C rnd-1_family-        667 ACAGGCAACGGATGGTGGCGGGCGCGTGGGGANTGGAGAGTTATTGATGG 618

  scaffold210|s      35943 AGATATGTGTG-ATTACCTGTGCGGTGACGTAAA-AAT----GAATGCAA 35986
                              v   v v -          i    iv v   -   ---- vi   v 
C rnd-1_family-        617 AGAAATGGGGGGATTACCTGTGTGGTGGAGGAAATAATATTAGCGTGCCA 568

  scaffold210|s      35987 TGTCAGTTTTCGAGAGTGTCCAAAAACAGTTTAAAAACCAAAAAA--AAC 36034
                            v   v         ?         ----i v   v  v  v   --   
C rnd-1_family-        567 TTTCATTTTTCGAGANTGTCCAAAA----CTGAAACACAAACAAAGGAAC 522

  scaffold210|s      36035 TCACAGAAAAGAGCGCAGCCGTATAACCTAGGCAACAACAGGCAGCAGAT 36084
                                     i i   i     vv v  vv       ?      ivv   
C rnd-1_family-        521 TCACAGAAAAAAACGCGGCCGTCGATCCGCGGCAACANCAGGCAAACGAT 472

  scaffold210|s      36085 GGTGGCGGGCGCGTGGTGGTTGGAGATGTATTGATGGAGAAATGGGGGAT 36134
                                                                             
C rnd-1_family-        471 GGTGGCGGGCGCGTGGTGGTTGGAGATGTATTGATGGAGAAATGGGGGAT 422

  scaffold210|s      36135 TACCTGCGATGGAGGAGGGAAACGCGAATCTATTGAATTGGACAGATAAT 36184
                                   v      v  i   v           v               
C rnd-1_family-        421 TACCTGCGTTGGAGGCGGAAAAAGCGAATCTATTTAATTGGACAGATAAT 372

  scaffold210|s      36185 GTCCGAAAAAACCACCTAACCAGAGAAAACTCACCATAAAAAAGGCTGCC 36234
                                         v       i   i        i?             
C rnd-1_family-        371 GTCCGAAAAAACCAACTAACCAAAGAGAACTCACCGNAAAAAAGGCTGCC 322

  scaffold210|s      36235 GTCGATCCGCAGCAACAATAGGTGCAGGACGGTGGCGGGCGCGTGGCGAT 36284
                                     i       i   ii                          
C rnd-1_family-        321 GTCGATCCGCGGCAACAACAGGCACAGGACGGTGGCGGGCGCGTGGCGAT 272

  scaffold210|s      36285 TTGACAGGTATTGATCGAGATTTGGGTGATTCACGGAGGGTGGA---TTC 36331
                            ?                   ?            v     i   ---   
C rnd-1_family-        271 TNGACAGGTATTGATCGAGATNTGGGTGATTCACTGAGGGCGGATTTTTC 222

  scaffold210|s      36332 CCATGGTGGTTGATTTGACTTTGTGCTAGGGAAGTGAGCGACAGCTGC-- 36379
                                                  v   i                    --
C rnd-1_family-        221 CCATGGTGGTTGATTTGACTTTGGGCTGGGGAAGTGAGCGACAGCTGCAG 172

  scaffold210|s      36380 CACACACACTTTTGAGAAGTGCACTCAACAACCAGCCATGCGTCAGAATA 36429
                              i i   -             v                          
C rnd-1_family-        171 CACGCGCAC-TTTGAGAAGTGCAATCAACAACCAGCCATGCGTCAGAATA 123

  scaffold210|s      36430 TATGTGAAAGAATGACAGACCATGTTCTGGATACCTATTTTGTGGTTACG 36479
                                  v    v       i                   v         
C rnd-1_family-        122 TATGTGACAGAAGGACAGACTATGTTCTGGATACCTATTTGGTGGTTACG 73

  scaffold210|s      36480 GTTCGTCACTGCAAGATTCCGTGTCACATCTAGATCTAAATTGTGACTAA 36529
                              v  i    i                   ?         i        
C rnd-1_family-         72 GTTGGTTACTGTAAGATTCCGTGTCACATCTNGATCTAAATCGTGACTAA 23

  scaffold210|s      36530 AACTAGCTAATTACTTGGC 36548
                                              
C rnd-1_family-         22 AACTAGCTAATTACTTGGC 4

Matrix = 20p41g.matrix
Kimura (with divCpGMod) = 10.27
Transitions / transversions = 0.79 (33/42)
Gap_init rate = 0.02 (16 / 702), avg. gap size = 1.50 (24 / 16)


673 11.32 0.93 0.93 scaffold210|size504517 36552 36658 (465540) C genome_8_12029#DNA (185) 107 1 m_b1488s001i105 65688

  scaffold210|s      36552 TTTTACAGTAATCT-GCCACACACAGTAATCAGGTTACTGCCAAAAATTG 36600
                              i          -  i  -           v       i     v vv
C genome_8_1202        107 TTTCACAGTAATCTTGCTAC-CACAGTAATCATGTTACTGTCAAAATTAC 59

  scaffold210|s      36601 AAAATATTCTGGAGTAACGCGTAATTCCGCCGGAATTCCACCGGAATTTG 36650
                           v                   iv                 v         i
C genome_8_1202         58 CAAATATTCTGGAGTAACGCAGAATTCCGCCGGAATTCCTCCGGAATTTA 9

  scaffold210|s      36651 CAACCTAG 36658
                                   
C genome_8_1202          8 CAACCTAG 1

Matrix = 20p41g.matrix
Kimura (with divCpGMod) = 12.28
Transitions / transversions = 0.71 (5/7)
Gap_init rate = 0.02 (2 / 106), avg. gap size = 1.00 (2 / 2)


304 18.97 0.00 0.00 scaffold210|size504517 36662 36719 (465479) C genome_8_12320#DNA (108) 1149 1092 m_b1488s001i106 65692

  scaffold210|s      36662 AAACACATTCAGCTTACAAATTTCATCTAATTTGTTGGCAACCTAAGAAA 36711
                              v  i    i  v        v   v        i     i   v   
C genome_8_1232       1149 AAAAACGTTCAACTAACAAATTTGATCAAATTTGTTAGCAACTTAACAAA 1100

  scaffold210|s      36712 CTTGATGG 36719
                           i     i 
C genome_8_1232       1099 TTTGATAG 1092

Matrix = 20p41g.matrix
Kimura (with divCpGMod) = 19.93
Transitions / transversions = 1.20 (6/5)
Gap_init rate = 0.00 (0 / 57), avg. gap size = 0.0 (0 / 0)


1657 14.71 2.22 11.26 scaffold210|size504517 37627 38032 (464166) C scaffold133|size826974_(dbseq-nr_519)_[800995,807399]#LTR/Gypsy (1) 6404 6032 m_b1488s001i107 65693

  scaffold210|s      37627 GACATAGGCCAAGAATCTGCCGTTTTTAGTACCCTAAGGTAATAAAATC- 37675
                                            v   i     v      ivi    -i    i -
C scaffold133|s       6404 GACATAGGCCAAGAATCAGCCATTTTTTGTACCCCTGGGTA-CAAAACCT 6356

  scaffold210|s      37676 -AATAGGAGCATTCTCAGGACTCCCCACCTGGAGAGTCCACTGCCCCTGA 37724
                           -                    -   v viv           iv   ----
C scaffold133|s       6355 AAATAGGAGCATTCTCAGGAC-CCCAAGTAGGAGAGTCCACCTCCC---- 6311

  scaffold210|s      37725 TCCAAAAGACATGGATTCCCCATCACAGGAGTTCACTGCCCTGCTCCCAA 37774
                           ----i   i      i      v  ii i      vvi  -----  v  
C scaffold133|s       6310 ----GAAGGCATGGACTCCCCAACATGGAAGTTCAGAACC-----CCAAA 6270

  scaffold210|s      37775 CAGCATGGACTCCCCAACAC----AGAAGTTCATTGCCCCAAACGAGAGC 37820
                           i iv - i  ------    ----i    v  --  -----   ------
C scaffold133|s       6269 TAAGA-GAAC------ACACTTTTGGAAGATC--TG-----AAC------ 6240

  scaffold210|s      37821 ACACCCTTGAGAAGGGTATAAACAAACCAATTTTGTGTAGAAG-CTACAC 37869
                           -- i i  v           i   v   -  v           -      
C scaffold133|s       6239 --ATCTTTCAGAAGGGTATAGACATACC-ATATTGTGTAGAAGTCTACAC 6193

  scaffold210|s      37870 AATGTTCGTTTGTATTGTTTGGATTGGAAGTGCAGTTCCACTGCCCTTCC 37919
                                   v   i  i       i   -       v         i    
C scaffold133|s       6192 AATGTTCGGTTGCATCGTTTGGACTGG-AGTGCAGGTCCACTGCCTTTCC 6144

  scaffold210|s      37920 ATCCTCACAATTGTAGCAAAATA-AGCTCAT-AAAATAAAATCTTCGACA 37967
                                      v i -       -       -     v            
C scaffold133|s       6143 ATCCTCACAATAGCA-CAAAATATAGCTCATAAAAATCAAATCTTCGACA 6095

  scaffold210|s      37968 CCTGTCGAAACTACTTATAATTTTTGTGTTATATTTTTTTTGCGACAAAA 38017
                                         i         i i  v   --      i    i  v
C scaffold133|s       6094 CCTGTCGAAACTACCTATAATTTTCGCGTGATA--TTTTTTACGACGAAT 6047

  scaffold210|s      38018 CGGCTCAGGTCACTA 38032
                                          
C scaffold133|s       6046 CGGCTCAGGTCACTA 6032

Matrix = 20p41g.matrix
Kimura (with divCpGMod) = 14.76
Transitions / transversions = 1.41 (31/22)
Gap_init rate = 0.12 (48 / 405), avg. gap size = 1.06 (51 / 48)


6628 2.83 3.99 0.00 scaffold210|size504517 38323 39099 (463099) C genome_11_20847#DNA (0) 808 1 m_b1488s001i109 65694

  scaffold210|s      38323 AAATCCAGGGAAAGTACAATTCCCAGGGAATTGCAAAAACGTCAGTTCAA 38372
                                          i i                      i         
C genome_11_208        808 AAATCCAGGGAAAGTGCGATTCCCAGGGAATTGCAAAAACATCAGTTCAA 759

  scaffold210|s      38373 CGGACTGCAATATCCAGGGCATCGTTTTT-CACTGGATCTTGCATT--GG 38419
                                              v         -                --  
C genome_11_208        758 CGGACTGCAATATCCAGGGAATCGTTTTTTCACTGGATCTTGCATTCTGG 709

  scaffold210|s      38420 CCAAAAAAGGCGAGAATCAATTCTTGGGGAACACTTGTTATTGTTTTAAA 38469
                                                                             
C genome_11_208        708 CCAAAAAAGGCGAGAATCAATTCTTGGGGAACACTTGTTATTGTTTTAAA 659

  scaffold210|s      38470 ATTGTGTGAATAGCCCTAGAATGGTTGAAATTTCAGTAGATTGATCCGTT 38519
                                               v      v              v       
C genome_11_208        658 ATTGTGTGAATAGCCCTAGATTGGTTGCAATTTCAGTAGATTCATCCGTT 609

  scaffold210|s      38520 AATAATTATAGTACCTATTCCTAACCGTAGGTAAATTTTGGATTCAAAGT 38569
                                                                             
C genome_11_208        608 AATAATTATAGTACCTATTCCTAACCGTAGGTAAATTTTGGATTCAAAGT 559

  scaffold210|s      38570 TCTTAAATTTTATACCGAAGGGGCTGCTCAAATTACAATTCCCTCTAGGA 38619
                                       v                                     
C genome_11_208        558 TCTTAAATTTTAGACCGAAGGGGCTGCTCAAATTACAATTCCCTCTAGGA 509

  scaffold210|s      38620 CTTGAAATACGTACCTTCACTAGAAATAGTCTCAATTTCCATGGATTCGT 38669
                                                                             
C genome_11_208        508 CTTGAAATACGTACCTTCACTAGAAATAGTCTCAATTTCCATGGATTCGT 459

  scaffold210|s      38670 GAACCAAGTAGGAATATAATTAAAATAGGATTACAATTCCCTGAGATTTG 38719
                                                      v                      
C genome_11_208        458 GAACCAAGTAGGAATATAATTAAAATACGATTACAATTCCCTGAGATTTG 409

  scaffold210|s      38720 TGCTTTGAGCTAAAGAATCGGATCAA------------------------ 38745
                           i                       i ------------------------
C genome_11_208        408 CGCTTTGAGCTAAAGAATCGGATCGATATCAATTCTCGAAGAATCGCAAC 359

  scaffold210|s      38746 ----AGCAGACGTTATTCGTGATTCCTAAGGAATTGGTATGCTGTTCAGG 38791
                           ----i       v      i        i                     
C genome_11_208        358 GCGCGGCAGACGGTATTCGCGATTCCTAGGGAATTGGTATGCTGTTCAGG 309

  scaffold210|s      38792 GAATGTGTTCAATTACGATTCCCTGGGAATTGGAGTTAATGGGTGCGATC 38841
                                     i     i                                 
C genome_11_208        308 GAATGTGTTCGATTACAATTCCCTGGGAATTGGAGTTAATGGGTGCGATC 259

  scaffold210|s      38842 CAGTTGGCACATTGAGGCAGATCGGAATTCATTCCAATCTGGGACCTAAA 38891
                                                                             
C genome_11_208        258 CAGTTGGCACATTGAGGCAGATCGGAATTCATTCCAATCTGGGACCTAAA 209

  scaffold210|s      38892 TGTGCCGGTATCCTTTCTCTAACTGAAGAAAATGATGTCAATACATCCTA 38941
                                                                           v 
C genome_11_208        208 TGTGCCGGTATCCTTTCTCTAACTGAAGAAAATGATGTCAATACATCCGA 159

  scaffold210|s      38942 TTTCTACAGAACCCCCAAAAATTTGGCTATTCCTTAGGAATTGCAATGGC 38991
                                                  i                          
C genome_11_208        158 TTTCTACAGAACCCCCAAAAATTCGGCTATTCCTTAGGAATTGCAATGGC 109

  scaffold210|s      38992 ACCAGATGGCTCCAGAATGCAAGATCCAGTGAAAAAACGATTCCCTGGAT 39041
                                                                             
C genome_11_208        108 ACCAGATGGCTCCAGAATGCAAGATCCAGTGAAAAAACGATTCCCTGGAT 59

  scaffold210|s      39042 ATTACAGTCCGTTGAACGGAAGTTTTTGCAATTCCCTGGGAATCGCACTT 39091
                              i             v  v                             
C genome_11_208         58 ATTGCAGTCCGTTGAACTGACGTTTTTGCAATTCCCTGGGAATCGCACTT 9

  scaffold210|s      39092 TCCCTGGA 39099
                                   
C genome_11_208          8 TCCCTGGA 1

Matrix = 20p41g.matrix
Kimura (with divCpGMod) = 2.05
Transitions / transversions = 1.20 (12/10)
Gap_init rate = 0.01 (4 / 776), avg. gap size = 7.75 (31 / 4)


818 8.26 0.00 0.92 scaffold210|size504517 39003 39112 (463086) genome_2_13490#DNA 505 613 (0) m_b1488s001i110 65695

  scaffold210|s      39003 CCAGAATGCAAGATCCAGTGAAAAAACGATTCCCTGGATATTACAGTCCG 39052
                                v                   - i              i  i    
  genome_2_1349        505 CCAGATTGCAAGATCCAGTGAAAAA-CAATTCCCTGGATATTGCAATCCG 553

  scaffold210|s      39053 TTGAACGGAAGTTTTTGCAATTCCCTGGGAATCGCACTTTCCCTGGATTT 39102
                           v     vv ii                                       
  genome_2_1349        554 GTGAACTCAGATTTTTGCAATTCCCTGGGAATCGCACTTTCCCTGGATTT 603

  scaffold210|s      39103 TGGCCTAACA 39112
                                     
  genome_2_1349        604 TGGCCTAACA 613

Matrix = 20p41g.matrix
Kimura (with divCpGMod) = 8.78
Transitions / transversions = 1.25 (5/4)
Gap_init rate = 0.01 (1 / 109), avg. gap size = 1.00 (1 / 1)


321 28.08 0.85 2.61 scaffold210|size504517 39865 39981 (462217) C genome_1_3367#DNA (362) 122 8 m_b1488s001i111 65696

  scaffold210|s      39865 TTATACATACGAATAGTCCAACTAGATGATGCATTAATGGCACCACTTCC 39914
                             i     vv      v     v  i  i    v    v       i vv
C genome_1_3367        122 TTGTACATTGGAATAGGCCAACAAGGTGGTGCAATAATTGCACCACCTGG 73

  scaffold210|s      39915 GGTTCAGGTA-AAACATACTCGGTTCCAGGAGAGCTGTTACCACAATTTC 39963
                           iivv  i   -   i    iv  v i viv    v  v i v i    v 
C genome_1_3367         72 AAAACAAGTAGAAATATACCGGGGTTCTACAGAGGTGGTGCAATAATTGC 23

  scaffold210|s      39964 ACCACCTTACCTGAGGTA 39981
                                  ---   v    
C genome_1_3367         22 ACCACCT---CTGTGGTA 8

Matrix = 20p41g.matrix
Kimura (with divCpGMod) = 33.95
Transitions / transversions = 0.68 (13/19)
Gap_init rate = 0.03 (4 / 116), avg. gap size = 1.00 (4 / 4)


15 4.71 0.00 0.00 scaffold210|size504517 40765 40786 (461412) (GAA)n#Simple_repeat 1 22 (0) m_b1488s252i2 65697

  scaffold210|s      40765 GAAGACGAAGAAGAAGAAGAAG 40786
                                v                
  (GAA)n#Simple          1 GAAGAAGAAGAAGAAGAAGAAG 22

Matrix = Unknown
Transitions / transversions = 0.00 (0/1)
Gap_init rate = 0.00 (0 / 21), avg. gap size = 0.0 (0 / 0)


699 18.84 4.35 0.00 scaffold210|size504517 41872 42009 (460189) genome_5_11572#DNA 3 146 (293) m_b1488s001i112 65698

  scaffold210|s      41872 GTAAACTTTTGATTGTGAAAGCCACCGGATTATGAGAACCACGGGTCTAA 41921
                                ivi v   ii i i i       i    i           v    
  genome_5_1157          3 GTAAATACTGGATCATAAGAACCACCGGGTTATAAGAACCACGGGGCTAA 52

  scaffold210|s      41922 AATGACCAATTTTGAGTGATA------TTTTTTGCAAATTAACACATTCT 41965
                                  v           i ------     v  v          i   
  genome_5_1157         53 AATGACCCATTTTGAGTGACATTTACTTTTTTGGCCAATTAACACACTCT 102

  scaffold210|s      41966 GTAAGTTATTAACATTGGGTATTTCGATTCTCCTAATCAGGAAC 42009
                                i v v       v      v      iv v v       
  genome_5_1157        103 GTAAGCTCTAAACATTGCGTATTTAGATTCTTGTTAGCAGGAAC 146

Matrix = 20p41g.matrix
Kimura (with divCpGMod) = 21.83
Transitions / transversions = 1.00 (13/13)
Gap_init rate = 0.01 (1 / 137), avg. gap size = 6.00 (6 / 1)


1511 14.56 2.30 0.00 scaffold210|size504517 42009 42269 (459929) C genome_1_8676#DNA (0) 267 1 m_b1488s001i113 65699

  scaffold210|s      42009 CTAGGTTGCAAATTCCT-TTTTTGTTACTGTTACCAAAACCCCCAAGATA 42057
                                         v  -             i              i   
C genome_1_8676        267 CTAGGTTGCAAATTACTGTTTTTGTTACTGTCACCAAAACCCCCAAAATA 218

  scaffold210|s      42058 TTACTCTCACAGTAATAATGGTAATTCCCTGGAAATTACTGTATTGTCCC 42107
                                v          v            iiii           vv    
C genome_1_8676        217 TTACTGTCACAGTAATCATGGTAATTCCCCAAGAATTACTGTATATTCCC 168

  scaffold210|s      42108 CGGAAATTTTTCAATAGGAGTCTCATAAATCTCCCTAACCCCAACCCT-A 42156
                            i v      v  iv           vi  iv                - 
C genome_1_8676        167 CAGTAATTTTGCAGGAGGAGTCTCATTGATTACCCTAACCCCAACCCTAA 118

  scaffold210|s      42157 ATT--TTTT-GCTAAACAGTCATTTTGCTGTGACAAGAA-CACCTTCCCT 42202
                              --    - i  i     v    ii   i        - i        
C genome_1_8676        117 ATTGATTTTAGTTAGACAGTAATTTCACTGCGACAAGAACCGCCTTCCCT 68

  scaffold210|s      42203 CCAAAAAAGGCAATATTTCCGGGGATTCCGAACTTACTGGGAAGTTACTG 42252
                                            v  vi v v   v  v        i i      
C genome_1_8676         67 CCAAAAAAGGCAATATTACCCAGTAATCCTAAATTACTGGGGAATTACTG 18

  scaffold210|s      42253 ACTAATTTGCAACCTAG 42269
                           iv               
C genome_1_8676         17 GGTAATTTGCAACCTAG 1

Matrix = 20p41g.matrix
Kimura (with divCpGMod) = 15.40
Transitions / transversions = 1.11 (20/18)
Gap_init rate = 0.02 (5 / 260), avg. gap size = 1.20 (6 / 5)


848 21.92 2.13 0.52 scaffold210|size504517 42272 42459 (459739) genome_5_11572#DNA 140 330 (109) m_b1488s001i114 65700

  scaffold210|s      42272 CAGGAACAACACGCCTAAATGCATGGGCCACCATAACTCCTTCTCATTGC 42321
                                       i  i vi      vvi v        iv   ivi   i
  genome_5_1157        140 CAGGAACAACACACCCATGTGCATGTCTCTCCATAACTTGTTCCAGTTGT 189

  scaffold210|s      42322 TCAGAAAATTCTGATGTTGTCAGAAGGCACCACAATCTTGCACACATTGT 42371
                           iv      i  i         i   i               i v   v  
  genome_5_1157        190 CGAGAAAACTCCGATGTTGTCGGAAAGCACCACAATCTTGCGCCCATGGT 239

  scaffold210|s      42372 TGAGGGAGGGATATCATGGACAATAAATCATAG-AAGGGTACATAGGGCC 42420
                              v   vv       i    i  v   vi v -            v v 
  genome_5_1157        240 TGATGGACCGATATCACGGACGATCAATGGTTGAAAGGGTACATAGTGGC 289

  scaffold210|s      42421 TACATTGAAGTA---ATGGTAAACTTTTTGAAATACTTTTAT 42459
                              v ii     --- v      -     i i    v     
  genome_5_1157        290 TACCTCAAAGTAAATAGGGTAAA-TTTTTAAGATACATTTAT 330

Matrix = 20p41g.matrix
Kimura (with divCpGMod) = 22.01
Transitions / transversions = 1.05 (21/20)
Gap_init rate = 0.02 (3 / 187), avg. gap size = 1.67 (5 / 3)


357 16.28 8.14 0.00 scaffold210|size504517 42458 42505 (459693) C rnd-2_family-88#Unknown (36) 973 922 m_b1488s001i115 65701

  scaffold210|s      42458 ATGAAGACTTTT-CAAAATCTTGGTTGTATTGGAAACAGAGCCGCTT--- 42503
                             v    i    -         i              v     v   ---
C rnd-2_family-        973 ATCAAGATTTTTTCAAAATCTTAGTTGTATTGGAAACTGAGCCCCTTTTC 924

  scaffold210|s      42504 TT 42505
                             
C rnd-2_family-        923 TT 922

Matrix = 20p41g.matrix
Kimura (with divCpGMod) = 18.94
Transitions / transversions = 0.67 (2/3)
Gap_init rate = 0.04 (2 / 47), avg. gap size = 2.00 (4 / 2)


55 0.00 0.00 0.00 scaffold210|size504517 42506 42554 (459644) (CTC)n#Simple_repeat 1 49 (0) c_b1488s251i1 65702

  scaffold210|s      42506 CTCCTCCTCCTCCTCCTCCTCCTCCTCCTCCTCCTCCTCCTCCTCCTCC 42554
                                                                            
  (CTC)n#Simple          1 CTCCTCCTCCTCCTCCTCCTCCTCCTCCTCCTCCTCCTCCTCCTCCTCC 49

Matrix = Unknown
Transitions / transversions = 1.00 (0/0)
Gap_init rate = 0.00 (0 / 48), avg. gap size = 0.0 (0 / 0)


357 16.28 8.14 0.00 scaffold210|size504517 42555 42591 (459607) C rnd-2_family-88#Unknown (88) 921 882 m_b1488s001i115 65701

  scaffold210|s      42555 AGTGAGA---TTTTTTTTCCTTTGACCTTGGCAGGTAATT 42591
                                  ---      iv i   vi  v?ii      v  
C rnd-2_family-        921 AGTGAGACAGTTTTTTCACTTTTTGCCANAACAGGTACTT 882

Matrix = 20p41g.matrix
Kimura (with divCpGMod) = 18.94
Transitions / transversions = 1.25 (5/4)
Gap_init rate = 0.03 (1 / 36), avg. gap size = 3.00 (3 / 1)


281 11.63 2.33 0.00 scaffold210|size504517 43020 43062 (459136) rnd-1_family-60#Unknown 65 108 (1) m_b1488s001i117 65703

  scaffold210|s      43020 TTCTGTCTCCTTTGCTGCAAAAAA-CTTGCAGTGGCTGCTAGTA 43062
                                   vvi i           -       i           
  rnd-1_family-         65 TTCTGTCTAGCTCGCTGCAAAAAATCTTGCAGCGGCTGCTAGTA 108

Matrix = 20p41g.matrix
Kimura (with divCpGMod) = 7.84
Transitions / transversions = 1.50 (3/2)
Gap_init rate = 0.02 (1 / 42), avg. gap size = 1.00 (1 / 1)


565 18.92 0.90 0.00 scaffold210|size504517 43061 43171 (459027) genome_5_11572#DNA 328 439 (0) m_b1488s001i118 65704

  scaffold210|s      43061 TACTTTTTCATTGTGTGAGGGAGACTAACATGATTCTGATTATACGAATC 43110
                             i        i i v             v   i ivv      v   i 
  genome_5_1157        328 TATTTTTTCATCGCGGGAGGGAGACTAACTTGACTTGTATTATAAGAACC 377

  scaffold210|s      43111 ACATCATGCATCGTTAACAAATGACTGAACATTT-GTGGATCTTATAATT 43159
                               v   i   v  v v         v      -    v      i  i
  genome_5_1157        378 ACATAATGTATCTTTTAAAAATGACTGTACATTTGGTGGTTCTTATGATC 427

  scaffold210|s      43160 CAGTATTTATGG 43171
                                    i  
  genome_5_1157        428 CAGTATTTACGG 439

Matrix = 20p41g.matrix
Kimura (with divCpGMod) = 18.63
Transitions / transversions = 0.91 (10/11)
Gap_init rate = 0.01 (1 / 110), avg. gap size = 1.00 (1 / 1)


264 21.24 1.45 4.48 scaffold210|size504517 43020 43088 (459110) C rnd-2_family-88#Unknown (565) 444 378 m_b1488s001i116 65701

  scaffold210|s      43020 TTCTGTCTCCTTTGCTGCAAAAAA-CTTGCAGTGGCTGCTAGTACTTTTT 43068
                                   vvi i   i       -       i       i   v- i  
C rnd-2_family-        444 TTCTGTCTAGCTCGCTACAAAAAATCTTGCAGCGGCTGCTGGTAA-TCTT 396

  scaffold210|s      43069 CATTGTGTGAGGGAGACTAA 43088
                           vi      --v   i   i 
C rnd-2_family-        395 AGTTGTGT--TGGAAACTGA 378

Matrix = 20p41g.matrix
Kimura (with divCpGMod) = 21.51
Transitions / transversions = 1.80 (9/5)
Gap_init rate = 0.06 (4 / 68), avg. gap size = 1.00 (4 / 4)


12 25.56 0.00 0.00 scaffold210|size504517 43424 43460 (458738) (TCTTACT)n#Simple_repeat 1 37 (0) m_b1488s252i3 65705

  scaffold210|s      43424 TCTTACTCCTTCGATGAGACTTCTTACTTCTCACTTC 43460
                                  i   vvv vvv             i     
  (TCTTACT)n#Si          1 TCTTACTTCTTACTTCTTACTTCTTACTTCTTACTTC 37

Matrix = Unknown
Transitions / transversions = 0.33 (2/6)
Gap_init rate = 0.00 (0 / 36), avg. gap size = 0.0 (0 / 0)


3026 12.88 5.43 0.41 scaffold210|size504517 43514 43973 (458225) C genome_2_13625#DNA (22) 483 1 m_b1488s001i119 65706

  scaffold210|s      43514 ATCTCCTGGATATGTCCTTGGATGTGTCCTATGCCCTTAATATCTCCAGA 43563
                             v       ii          i          i       v       i
C genome_2_1362        483 ATGTCCTGGACGTGTCCTTGGACGTGTCCTATGTCCTTAATTTCTCCAGG 434

  scaffold210|s      43564 ACATGGATTTTT-GTAGACACATGGACATACATATCAGTGTTGAGTCCCA 43612
                             ii  i     -  i     iv       -- i                
C genome_2_1362        433 ACGCGGGTTTTTTGTGGACACGAGGACATA--TGTCAGTGTTGAGTCCCA 386

  scaffold210|s      43613 TGTCCATGCCGTGTCCTCAGAAGTTTTGACTCACATACATTACATAACAG 43662
                                iiv                                          
C genome_2_1362        385 TGTCCGCCCCGTGTCCTCAGAAGTTTTGACTCACATACATTACATAACAG 336

  scaffold210|s      43663 TATCTAGATACAAACTTAGGTATCTTAAGTATTTTTGTACAACAAGCTTT 43712
                                  ii   vi iv                       vi     i  
C genome_2_1362        335 TATCTAGGCACATGCCAAGGTATCTTAAGTATTTTTGTACTGCAAGCCTT 286

  scaffold210|s      43713 ATGGATTGCATTTGAATGAATGTAACATGCATGCAACCACCGCTACTCTT 43762
                                     i  i           i           vi  i i      
C genome_2_1362        285 ATGGATTGCACTTAAATGAATGTAATATGCATGCAACAGCCACCACTCTT 236

  scaffold210|s      43763 GGTATGTTTCACCTGAAAGTATTGAAAAGGAGCCTTAAATGAAGTAAACG 43812
                                iv               ii       v                 i
C genome_2_1362        235 GGTATAGTTCACCTGAAAGTATCAAAAAGGACCCTTAAATGAAGTAAACA 186

  scaffold210|s      43813 ATCCATGTCCCCTCACGTCCTGTCATGTCCTCTGTGTCCAAAATTTAATG 43862
                           v         i                           i      v    
C genome_2_1362        185 CTCCATGTCCTCTCACGTCCTGTCATGTCCTCTGTGTCTAAAATTGAATG 136

  scaffold210|s      43863 TCATGTGTCCTTGTTTGAAAACACTAAAAACACAAGATGTCTAGGACATG 43912
                             v        i                     i       i        
C genome_2_1362        135 TCCTGTGTCCTCGTTTGAAAACACTAAAAACACGAGATGTCCAGGACATG 86

  scaffold210|s      43913 TTCTGGAC------------------------GTTTCTTTTGAAATGATA 43938
                            i      ------------------------  v      vv  ii  v
C genome_2_1362         85 TCCTGGACGTGTCCAGGACCATGTCCTGGACGGTGTCTTTTTCAACAATT 36

  scaffold210|s      43939 TTTGGACATGGATGCAACGGACATGTGAAACAAAG 43973
                                  ii   i   i              v   
C genome_2_1362         35 TTTGGACGCGGACGCAGCGGACATGTGAAACTAAG 1

Matrix = 20p41g.matrix
Kimura (with divCpGMod) = 11.65
Transitions / transversions = 2.28 (41/18)
Gap_init rate = 0.01 (4 / 459), avg. gap size = 6.75 (27 / 4)


400 12.07 0.00 0.00 scaffold210|size504517 44485 44542 (457656) C genome_2_13625#DNA (296) 209 152 m_b1488s001i120 65707

  scaffold210|s      44485 AAGGAGCCTTAAATGAAGTAAACGATCCATGTCCCCTCACGTCCTGTCAT 44534
                                v                 iv         i               
C genome_2_1362        209 AAGGACCCTTAAATGAAGTAAACACTCCATGTCCTCTCACGTCCTGTCAT 160

  scaffold210|s      44535 TCCCTTTG 44542
                           vi   i  
C genome_2_1362        159 GTCCTCTG 152

Matrix = 20p41g.matrix
Kimura (with divCpGMod) = 13.24
Transitions / transversions = 1.33 (4/3)
Gap_init rate = 0.00 (0 / 57), avg. gap size = 0.0 (0 / 0)


1247 16.92 2.64 1.87 scaffold210|size504517 45057 45321 (456877) rnd-5_family-29#Unknown 902 1168 (649) m_b1488s001i121 65708

  scaffold210|s      45057 AGATTGCTTATACCCCAATGGAACACCTCATGAGGTGGTCAAACATTGGG 45106
                                  ii i     v     -    i ii    i       v  i   
  rnd-5_family-        902 AGATTGCCCACACCCCCATGGA-CACCCCGCGAGGCGGTCAAAAATCGGG 950

  scaffold210|s      45107 GCACAATGGGGGATAGACATAGTCATGAATGCTGCAAT-AAAAATTATCT 45155
                             i v iv     vi   vi    ii v  iv-     -i    v  v  
  rnd-5_family-        951 GCGCTACTGGGGAGGGACCCAGTCGCGCATAG-GCAATCGAAAAATAACT 999

  scaffold210|s      45156 TGATAAGCAGTGCTTCCAGTCAGCACATTTT-AAACCAGA-TTTGAATTA 45203
                                          i               -     ?  -      v v
  rnd-5_family-       1000 TGATAAGCAGTGCTTTCAGTCAGCACATTTTNAAACCNGATTTTGAAATT 1049

  scaffold210|s      45204 ACAATA--TGGCAGCAAAAAAATCTTGCAAATAGCACTC--AGCTCCATA 45249
                           i     --       --        i     i   i   --         
  rnd-5_family-       1050 GCAATAACTGGCAGC--AAAAATCTCGCAAACAGCGCTCTTAGCTCCATA 1097

  scaffold210|s      45250 GTAAAAATCTCAATTTCCAATAATTATAACAAGTAAAATTCTATGTTTTG 45299
                                      i   v  i        v v v?          -      
  rnd-5_family-       1098 GTAAAAATCTCGATTACCGATAATTATTAAATNTAAAATTCTA-GTTTTG 1146

  scaffold210|s      45300 TGATCTTTGAGAAGTCAACAGA 45321
                           v v     v      ?v  v  
  rnd-5_family-       1147 GGTTCTTTTAGAAGTNTACTGA 1168

Matrix = 20p41g.matrix
Kimura (with divCpGMod) = 14.18
Transitions / transversions = 1.10 (23/21)
Gap_init rate = 0.04 (10 / 264), avg. gap size = 1.20 (12 / 10)


335 12.92 0.00 3.23 scaffold210|size504517 45727 45790 (456408) rnd-5_family-29#Unknown 1167 1228 (589) m_b1488s001i122 65708

  scaffold210|s      45727 GACCCGATGTCATGATAATCACAAATTTGTACTGTGTACCATGAAATCAG 45776
                              i v       -          v   -      v             i
  rnd-5_family-       1167 GACTCTATGTCAT-ATAATCACAACTTT-TACTGTTTACCATGAAATCAA 1214

  scaffold210|s      45777 TATTGAATCACCTT 45790
                                  v iv   
  rnd-5_family-       1215 TATTGAAACGACTT 1228

Matrix = 20p41g.matrix
Kimura (with divCpGMod) = 12.43
Transitions / transversions = 0.60 (3/5)
Gap_init rate = 0.03 (2 / 63), avg. gap size = 1.00 (2 / 2)

2128 18.83 0.37 9.49 scaffold210|size504517 45771 46310 (455888) rnd-5_family-29#Unknown 1262 1756 (61) m_b1488s001i123 65708

  scaffold210|s      45771 AATCAGTATTGAATCACCTTAACTGACCTTTCTTGTCGTCCAATGAAAAG 45820
                              v v    --- i        i         ii  i  v         
  rnd-5_family-       1262 AATGATTATT---TTACCTTAACCGACCTTTCTCATCATCAAATGAAAAG 1308

  scaffold210|s      45821 AACCAGTTTGTTTAAATGAAGCCACATGGGGTCACAGTCACAAAGCAAAG 45870
                               v       i     v  iv i ---------i i       ii   
  rnd-5_family-       1309 AACCTGTTTGTTCAAATGCAGTAATA---------GGCCACAAAGTGAAG 1349

  scaffold210|s      45871 AGAACATTAATAATGAGCTCAACCATCTTGATATGAAAAAATTTGAGATT 45920
                                  v     v   ---      -   ? -       ------v   
  rnd-5_family-       1350 AGAACATGAATAAGGAG---AACCAT-TTGNT-TGAAAAA------TATT 1388

  scaffold210|s      45921 TGAGCATTCATCTTATCTTCGAGGACATACTATCCACTTTTCAAAGAAAA 45970
                             i     iv          v v     v  ?    i          i  
  rnd-5_family-       1389 TGGGCATTTTTCTTATCTTCCATGACATCCTNTCCATTTTTCAAAGAGAA 1438

  scaffold210|s      45971 AGACAGCAAAAACATCAAACAAGTATGTATCTGTTCAAGATCTATTCAAG 46020
                           i -          --           i  i      ---------- i- 
  rnd-5_family-       1439 GG-CAGCAAAAAC--CAAACAAGTATATACCTGTTC----------CG-G 1474

  scaffold210|s      46021 CAAAACACAACA-TTTATTCAGATCTGTCAATATAAGAGCAATACACAAC 46069
                                  i i  -     iv              i   i     ii----
  rnd-5_family-       1475 CAAAACATAGCAATTTATCAAGATCTGTCAATATGAGAACAATATG---- 1520

  scaffold210|s      46070 ACTAATGTGTGGGTGAGTTAAAAATGTTTGAACAATCACTTGTGCAGCTA 46119
                              ---    ? i     iviv   v  i         v i       ii
  rnd-5_family-       1521 ACT---GTGTNGATGAGTCCGTAATTTTCGAACAATCAATCGTGCAGCCG 1567

  scaffold210|s      46120 GGCCAATGTTGGCTAAGCTGCACGTCCTAATTTCCACCTTGCAGTCTCAC 46169
                                   ?    iv       -ii   v ii -     i   ?i  ii 
  rnd-5_family-       1568 GGCCAATGNTGGCCCAGCTGCA-ACCCTTACCT-CACCTCGCANCCTTGC 1615

  scaffold210|s      46170 ATTGTTTGTGTGGTGGAACAATGAAAAAGCTATTGTTATTTGCAATACAT 46219
                           v          v    v ii   i  i    i   iv         ii v
  rnd-5_family-       1616 TTTGTTTGTGTTGTGGCATGATGGAAGAGCTGTTGCGATTTGCAATGTAG 1665

  scaffold210|s      46220 ATGCCAAAG-GGCAAACAGTAATGGGGTTAAGGTCTTGGCAGTCAGTCAT 46268
                            v vv? i - i          i   ?  v      ii       ?    
  rnd-5_family-       1666 AGGAGNAGGCGACAAACAGTAACGGGNTTCAGGTCTCAGCAGTCANTCAT 1715

  scaffold210|s      46269 TTTTGACAGAGATGTAAGAATCTTATTGAAGATATCTGCAAA 46310
                           ?  i    i   i - i       i           vi    
  rnd-5_family-       1716 NTTCGACAAAGACG-AGGAATCTTGTTGAAGATATCAACAAA 1756

Matrix = 20p41g.matrix
Kimura (with divCpGMod) = 19.52
Transitions / transversions = 2.07 (62/30)
Gap_init rate = 0.09 (49 / 539), avg. gap size = 1.00 (49 / 49)


203 0.00 0.00 0.00 scaffold210|size504517 52391 52562 (449636) (CT)n#Simple_repeat 1 172 (0) c_b1488s251i2 65709

  scaffold210|s      52391 CTCTCTCTCTCTCTCTCTCTCTCTCTCTCTCTCTCTCTCTCTCTCTCTCT 52440
                                                                             
  (CT)n#Simple_          1 CTCTCTCTCTCTCTCTCTCTCTCTCTCTCTCTCTCTCTCTCTCTCTCTCT 50

  scaffold210|s      52441 CTCTCTCTCTCTCTCTCTCTCTCTCTCTCTCTCTCTCTCTCTCTCTCTCT 52490
                                                                             
  (CT)n#Simple_         51 CTCTCTCTCTCTCTCTCTCTCTCTCTCTCTCTCTCTCTCTCTCTCTCTCT 100

  scaffold210|s      52491 CTCTCTCTCTCTCTCTCTCTCTCTCTCTCTCTCTCTCTCTCTCTCTCTCT 52540
                                                                             
  (CT)n#Simple_        101 CTCTCTCTCTCTCTCTCTCTCTCTCTCTCTCTCTCTCTCTCTCTCTCTCT 150

  scaffold210|s      52541 CTCTCTCTCTCTCTCTCTCTCT 52562
                                                 
  (CT)n#Simple_        151 CTCTCTCTCTCTCTCTCTCTCT 172

Matrix = Unknown
Transitions / transversions = 1.00 (0/0)
Gap_init rate = 0.00 (0 / 171), avg. gap size = 0.0 (0 / 0)


245 33.86 6.30 0.00 scaffold210|size504517 53910 54036 (448162) C rnd-5_family-7443#DNA/PIF-Harbinger (815) 1320 1186 m_b1488s001i124 65710

  scaffold210|s      53910 ATTG-TAGGAGGCAGAAACAACAAGTGCTTTTCAAGAGGCACATACTCTT 53958
                               -i  v   ii  ii vv   ivi  i   v i   v ii ?i    
C rnd-5_family-       1320 ATTGACAGCAGGTGGAGGCTCCAAAGACTCTTCCAAAGGAATGTNTTCTT 1271

  scaffold210|s      53959 CTAGTGTTTGAGGACTTTGTCCCACATGCTG-------TCTCACTAAGAC 54001
                               i vvv     vi   v  v v  ii  -------i i  i v i  
C rnd-5_family-       1270 CTAGCGAAGGAGGAACTTGACCAAAATATTGACACGGGCCCCATTCAAAC 1221

  scaffold210|s      54002 AGGGATAACAATTTAAGATGAAAAACAAAACAAGA 54036
                            iv       i   vii  i     vi        
C rnd-5_family-       1220 AATGATAACAGTTTTGAATAAAAAAGGAAACAAGA 1186

Matrix = 20p41g.matrix
Kimura (with divCpGMod) = 45.97
Transitions / transversions = 1.53 (26/17)
Gap_init rate = 0.02 (2 / 126), avg. gap size = 4.00 (8 / 2)


282 33.77 1.89 3.18 scaffold210|size504517 54291 54449 (447749) C rnd-5_family-7443#DNA/PIF-Harbinger (1226) 909 753 m_b1488s001i125 65710

  scaffold210|s      54291 AATAAGTACTTATCAGTCCACTGATATTTTGTTT-CCGTTATCAAGCTGT 54339
                                vi i   ---    i  v  i     vvi-  i  i  ivv    
C rnd-5_family-        909 AATAATCATTTA---GTCCGCTCATGTTTTGAACACCATTGTCGTTCTGT 863

  scaffold210|s      54340 CTCATTTTTGTACTGAAGACAGAACCAGTGGTCCCATTGGGTGAGTGAGC 54389
                               v  ii i v i  v  v   v  i vi     v     i i iii 
C rnd-5_family-        862 CTCAGTTCCGCAATAAATACCGAAGCAATCATCCCAATGGGTAAATAGAC 813

  scaffold210|s      54390 CACCTGTGCTTTAAGTCCATGTTGCTTGG--GATTTCCTGAGTAGAATGG 54437
                           i  i  v  i  i  v vi  --    v --   vi  v  i  i    v
C rnd-5_family-        812 TACTTGAGCCTTGAGACAGTG--GCTTCGTAGATACCCGGAATAAAATGC 765

  scaffold210|s      54438 CCCTTGCACATC 54449
                           v v   i ii  
C rnd-5_family-        764 ACGTTGTATGTC 753

Matrix = 20p41g.matrix
Kimura (with divCpGMod) = 42.81
Transitions / transversions = 1.36 (30/22)
Gap_init rate = 0.04 (7 / 158), avg. gap size = 1.14 (8 / 7)


312 5.26 0.00 0.00 scaffold210|size504517 55210 55247 (446951) scaffold9|size952703_(dbseq-nr_94)_[283613,290091]#LTR/Gypsy 1 38 (6441) m_b1488s001i126 65711

  scaffold210|s      55210 TGACATAGGCCAAGAATCAGCCTTTTTTGTACCCCTGG 55247
                                                iv               
  scaffold9|siz          1 TGACATAGGCCAAGAATCAGCTATTTTTGTACCCCTGG 38

Matrix = 20p41g.matrix
Kimura (with divCpGMod) = 5.46
Transitions / transversions = 1.00 (1/1)
Gap_init rate = 0.00 (0 / 37), avg. gap size = 0.0 (0 / 0)

18650 5.26 2.33 0.17 scaffold210|size504517 55214 57577 (444621) scaffold7|size730406_(dbseq-nr_160)_[96026,102513]#LTR/Gypsy 52 2466 (4022) m_b1488s001i127 65711

  scaffold210|s      55214 ATAGGCCAAGAATCAGCCTTTTTTGTACCCCTGGG-----------AATG 55252
                               iv  i                v    iv   -----------    
  scaffold7|siz         52 ATAGAGCAGGAATCAGCCTTTTTTGAACCCTGGGGTACAAAACCTAAATG 101

  scaffold210|s      55253 GAGCATTATCAGGACTCCCCAGTAGGAGAGTCCACCTCCAGACGGCATGG 55302
                                  v       -   v                   v          
  scaffold7|siz        102 GAGCATTCTCAGGAC-CCCAAGTAGGAGAGTCCACCTCCCGACGGCATGG 150

  scaffold210|s      55303 ACTCCCCAACATGGAAGTTCAGAACCCCAAACAAGAGAACACCCTTGAGG 55352
                                                          i          i   vv  
  scaffold7|siz        151 ACTCCCCAACATGGAAGTTCAGAACCCCAAATAAGAGAACACTCTTTTGG 200

  scaffold210|s      55353 AAGATCTGAACATCTTTAAGAAGGGTATGAACATACCATATTGTGTAGAA 55402
                                            v          ii                    
  scaffold7|siz        201 AAGATCTGAACATCTTTCAGAAGGGTATAGACATACCATATTGTGTAGAA 250

  scaffold210|s      55403 ACCTACACAATGATCGCTTGCATCGCTTG-ATTGGAATGCAGTTCCACTG 55451
                           ii          v   i  v     i   - i    i             
  scaffold7|siz        251 GTCTACACAATGTTCGTTTTCATCGTTTGGACTGGAGTGCAGTTCCACTG 300

  scaffold210|s      55452 CCTTTCCATCCTCACAATTGTATAAAATATAGCTCATAAAATCAAATCTT 55501
                                                 i      v                    
  scaffold7|siz        301 CCTTTCCATCCTCACAATTGTACAAAATAAAGCTCATAAAATCAAATCTT 350

  scaffold210|s      55502 CGACACCTGTCGAACCTACCTATAATTTTTGTGTGATATTTTT--ATGAC 55549
                                         v              i i           -- i   
  scaffold7|siz        351 CGACACCTGTCGAAACTACCTATAATTTTCGCGTGATATTTTTTTACGAC 400

  scaffold210|s      55550 GATTTTCG-CCCAGGTCACTATCTATAGATGACCGTGGTGCGACCTTCGC 55598
                                   - i                   i                 i 
  scaffold7|siz        401 GATTTTCGGCTCAGGTCACTATCTATAGATAACCGTGGTGCGACCTTCAC 450

  scaffold210|s      55599 TAACCG---CCATCGACATCCAACCCTTCCGACAC-AGGTACGCTAACAA 55644
                           vv    ---              v           -              
  scaffold7|siz        451 GCACCGAAGCCATCGACATCCAAACCTTCCGACACGAGGTACGCTAACAA 500

  scaffold210|s      55645 ATTTTT-ATCGCGA-CGGCAATTTTTAACTTTTTGCACCAGCGAC----- 55687
                                 -       -      v      i    ii         i-----
  scaffold7|siz        501 ATTTTTTATCGCGAGCGGCAAATTTTAATTTTTCACACCAGCGATACGTT 550

  scaffold210|s      55688 ---TTGCATGATAGACGATCTATCCAAAATCGGCTATGCGATCGACAAAT 55734
                           ---     i   v      ii               i         i   
  scaffold7|siz        551 TTTTTGCACGATCGACGATTCATCCAAAATCGGCTACGCGATCGACGAAT 600

  scaffold210|s      55735 TCCTACGGTTTCGCGATC-ACGAGCTCTCCAAAAATTCTCCCACGATCAG 55783
                                             -                       i       
  scaffold7|siz        601 TCCTACGGTTTCGCGATCTACGAGCTCTCCAAAAATTCTCCCGCGATCAG 650

  scaffold210|s      55784 CGAGT-TAAGCAATAAACTTCGAGCGATCGACTTCTGTGATCGGG-ATTC 55831
                               i- v   i         i               i       -    
  scaffold7|siz        651 CGAGCATCAGCGATAAACTTCAAGCGATCGACTTCTGCGATCGGGGATTC 700

  scaffold210|s      55832 CTATGAGTCGGATTAATTTCGTGATCTAGAATTCTCGCAAAATAGTTGGA 55881
                              i                      v           i           
  scaffold7|siz        701 CTACGAGTCGGATTAATTTCGTGATCGAGAATTCTCGCGAAATAGTTGGA 750

  scaffold210|s      55882 AGCAAGACTTTCAAGAAATAAAAGCCGACCAAGAAAAATTTAAAAATAAT 55931
                                                       iv                   v
  scaffold7|siz        751 AGCAAGACTTTCAAGAAATAAAAGCCGATGAAGAAAAATTTAAAAATAAA 800

  scaffold210|s      55932 ATAATAAAAAATC--TTTTCGAGCTAACCTCAACAGGGCACCCAAGACCT 55979
                            v          i--                                   
  scaffold7|siz        801 AAAATAAAAAATTCTTTTTCGAGCTAACCTCAACAGGGCACCCAAGACCT 850

  scaffold210|s      55980 T-TTCAAGGCCTTGTTTTATAATATGCCCCTTGGCAAGGCAATTGAGAGG 56028
                            -                      i          i        i     
  scaffold7|siz        851 TCTTCAAGGCCTTGTTTTATAATACGCCCCTTGGCGAGGCAATTAAGAGG 900

  scaffold210|s      56029 ATGTCGACAAGCAAGTCAAGCTCAGAAGGACTCAAGCCACAGGAGTGTGA 56078
                                   v     i      i                            
  scaffold7|siz        901 ATGTCGACCAGCAAATCAAGCCCAGAAGGACTCAAGCCACAGGAGTGTGA 950

  scaffold210|s      56079 ATGGAGTTCAGGGAGGTCCAAGGCACCCATTTCCTACATTCCCACTGCCA 56128
                            i                i   v                           
  scaffold7|siz        951 ACGGAGTTCAGGGAGGTCTAAGCCACCCATTTCCTACATTCCCACTGCCA 1000

  scaffold210|s      56129 TGGACACGCTGAAGGTAATCAACAAAATCACGGTCTCCAACAAAATGACC 56178
                                  - i                    v                   
  scaffold7|siz       1001 TGGACAC-CCGAAGGTAATCAACAAAATCAAGGTCTCCAACAAAATGACC 1049

  scaffold210|s      56179 TTGTCTGTCACCGTCTTCGACAAGGGAAGTCCTGGACAGTTCCTCAACCA 56228
                                                i            i               
  scaffold7|siz       1050 TTGTCTGTCACCGTCTTCGACGAGGGAAGTCCTGAACAGTTCCTCAACCA 1099

  scaffold210|s      56229 TGTCCAGACCTCGATGGAAATAATTTCC-AGAGAGGCTTAGACACAGACT 56277
                                                       -                i    
  scaffold7|siz       1100 TGTCCAGACCTCGATGGAAATAATTTCCCAGAGAGGCTTAGACACGGACT 1149

  scaffold210|s      56278 ACAAGGAAGCCTGTAAGGCAGATAAAAAGGCTGAGGCAAAACTGACTGCG 56327
                             i-                   iv                         
  scaffold7|siz       1150 ACG-GGAAGCCTGTAAGGCAGATGCAAAGGCTGAGGCAAAACTGACTGCG 1198

  scaffold210|s      56328 GCCAC-GCATCCAAAGCCAAGTACAAAGGGACGGATGAAAATTCCCCGTC 56376
                                -  iv            v                           
  scaffold7|siz       1199 GCCACTGCGGCCAAAGCCAAGTTCAAAGGGACGGATGAAAATTCCCCGTC 1248

  scaffold210|s      56377 CTCCAGTCGTGGAACAAAGCAACTGCTGC---AATCCACACCAGTGAGGC 56423
                                                        ---                  
  scaffold7|siz       1249 CTCCAGTCGTGGAACAAAGCAACTGCTGCTAAAATCCACACCAGTGAGGC 1298

  scaffold210|s      56424 CCTAGTGTCCGCTGGC--AGCGATCTTCCTGCAGTACTCCACTCAATTGT 56471
                                           --                                
  scaffold7|siz       1299 CCTAGTGTCCGCTGGCCAAGCGATCTTCCTGCAGTACTCCACTCAATTGT 1348

  scaffold210|s      56472 CGGAGACTGCCCGCCGCCCT-GGACCACCATCGCCGGG-AGCAAATCAAC 56519
                                        i  i   -            i    -           
  scaffold7|siz       1349 CGGAGACTGCCCGTCGTCCTTGGACCACCATCGTCGGGGAGCAAATCAAC 1398

  scaffold210|s      56520 TGCAAACCCTGGACAGATGTGTATGGGACCAAGCATCCCACAAAACGCCC 56569
                              i                          i                   
  scaffold7|siz       1399 TGCGAACCCTGGACAGATGTGTATGGGACCGAGCATCCCACAAAACGCCC 1448

  scaffold210|s      56570 GGCATCTTAGACCTCCTTTCAGGAATGTGTCCAGTTGCATCTGCAGACCG 56619
                                   i                              i          
  scaffold7|siz       1449 GGCATCTTGGACCTCCTTTCAGGAATGTGTCCAGTTGCACCTGCAGACCG 1498

  scaffold210|s      56620 TCTTTAGGACTGATGCAGCG-AGCAGGAACGCTTCTACATCAGCAATGGG 56668
                               i               -          i                  
  scaffold7|siz       1499 TCTTCAGGACTGATGCAGCGGAGCAGGAACGTTTCTACATCAGCAATGGG 1548

  scaffold210|s      56669 CTGAAGAAACCAAACAGGGTACCCATCAGGGACTTTGTGCAGAGGATCCA 56718
                                                                             
  scaffold7|siz       1549 CTGAAGAAACCAAACAGGGTACCCATCAGGGACTTTGTGCAGAGGATCCA 1598

  scaffold210|s      56719 ACGCCTTAACGGGTATGTAGAACTCTTGCCACGCCTGTTTTACTCTTCAA 56768
                                             i           ii                  
  scaffold7|siz       1599 ACGCCTTAACGGGTATGTGGAACTCTTGCCGTGCCTGTTTTACTCTTCAA 1648

  scaffold210|s      56769 AGGCTGCAAAGTCGGCGAAAGTATGAGGGCCATTTGATGATGCCGACTTG 56818
                                        vi          v                        
  scaffold7|siz       1649 AGGCTGCAAAGTCTACGAAAGTATGCGGGCCATTTGATGATGCCGACTTG 1698

  scaffold210|s      56819 GCAAGCCACATCCTCAGGATGGTTCCTAGGAACTGGCAGGACCAATATGA 56868
                                                                             
  scaffold7|siz       1699 GCAAGCCACATCCTCAGGATGGTTCCTAGGAACTGGCAGGACCAATATGA 1748

  scaffold210|s      56869 GCTCAGTGGAGCTTTGGTACCAGAGAGTGTCAGGGAACTTCTCAA-GTCC 56917
                                                 v                      -    
  scaffold7|siz       1749 GCTCAGTGGAGCTTTGGTACCACAGAGTGTCAGGGAACTTCTCAAAGTCC 1798

  scaffold210|s      56918 TTGAACGCACCGAGAAGGCCTACCCCACCGAGAAGGTTGGAGAAGGACCC 56967
                                    i                                        
  scaffold7|siz       1799 TTGAACGCATCGAGAAGGCCTACCCCACCGAGAAGGTTGGAGAAGGACCC 1848

  scaffold210|s      56968 AAGACCGTAGCCAAGTCTAGCGACTCGACTAAGAAGAAGATGGTCTCTTT 57017
                                          v   i      iv   i                  
  scaffold7|siz       1849 AAGACCGTAGCCAAGGCTAACGACTCATCTAGGAAGAAGATGGTCTCTTT 1898

  scaffold210|s      57018 TAGTGACTG-ATTCCAAAGAAACATCGCACACAGAAGTACTGTTTTCT-C 57065
                                  i -             i       v            i   - 
  scaffold7|siz       1899 TAGTGACCGGATTCCAAAGAAACGTCGCACAGAGAAGTACTGTTCTCTGC 1948

  scaffold210|s      57066 TGCAAGAAACATGGGGGCACACATACCACCCACAACAC-CGGATTGCCAG 57114
                                             i                   -         i 
  scaffold7|siz       1949 TGCAAGAAACATGGGGGCGCACATACCACCCACAACACTCGGATTGCCGG 1998

  scaffold210|s      57115 AAGTATGACTCCAATGGGACCCC-AAGTCAAGCTTCAAGGGGAGAAA-CC 57162
                                      -           -                       -  
  scaffold7|siz       1999 AAGTATGACTC-AATGGGACCCCGAAGTCAAGCTTCAAGGGGAGAAAACC 2047

  scaffold210|s      57163 AAATGGAAACTCTTGTGGACTAGAGAGACCTGCTCGAGGAGGAAGTAGCT 57212
                                        i                                    
  scaffold7|siz       2048 AAATGGAAACTCTCGTGGACTAGAGAGACCTGCTCGAGGAGGAAGTAGCT 2097

  scaffold210|s      57213 ATGCACAGCTATCCGATAAAATCGACAAACTTACGAAGTCCAACAAGAAA 57262
                               i          v                  v               
  scaffold7|siz       2098 ATGCGCAGCTATCCGCTAAAATCGACAAACTTACCAAGTCCAACAAGAAA 2147

  scaffold210|s      57263 ATGAAAC--GCTATTG--AAAAAGAAGCGTAAGCATCACGACATGAGTGA 57308
                                  --     i --                                
  scaffold7|siz       2148 ATGAAACACGCTATCGGAAAAAAGAAGCGTAAGCATCACGACATGAGTGA 2197

  scaffold210|s      57309 CAGTGATGATTCAGACTCATCTTGAGATGATGGGTTGGGGAGTACTAAGA 57358
                                                                             
  scaffold7|siz       2198 CAGTGATGATTCAGACTCATCTTGAGATGATGGGTTGGGGAGTACTAAGA 2247

  scaffold210|s      57359 AATTGTGTAGTCAAATCGATTGTAATGAAATGATGAACACTTATCTTAGT 57408
                                      v                                      
  scaffold7|siz       2248 AATTGTGTAGTAAAATCGATTGTAATGAAATGATGAACACTTATCTTAGT 2297

  scaffold210|s      57409 CCGATTAAAACATCCCCAAGTGCCAACATAACATTTTCTGGTTCAAACAA 57458
                                      v      v                               
  scaffold7|siz       2298 CCGATTAAAACTTCCCCACGTGCCAACATAACATTTTCTGGTTCAAACAA 2347

  scaffold210|s      57459 TACATGTTCGAATCTGACAGAAGAACTAGGAAATCTTCCAGCCAACCCTA 57508
                           v           i   i       v                      i  
  scaffold7|siz       2348 GACATGTTCGAACCTGGCAGAAGACCTAGGAAATCTTCCAGCCAACCTTA 2397

  scaffold210|s      57509 CACAGAGTGAAACAATAACCGAATTGTCAGACCTCGAACTGTCGGGTGAC 57558
                                                       i    i                
  scaffold7|siz       2398 CACAGAGTGAAACAATAACCGAATTGTCGGACCCCGAACTGTCGGGTGAC 2447

  scaffold210|s      57559 CTTTTCAATAGTGTGAACC 57577
                                              
  scaffold7|siz       2448 CTTTTCAATAGTGTGAACC 2466

Matrix = 20p41g.matrix
Kimura (with divCpGMod) = 4.23
Transitions / transversions = 1.95 (82/42)
Gap_init rate = 0.01 (34 / 2363), avg. gap size = 1.74 (59 / 34)

36411 4.13 1.90 0.24 scaffold210|size504517 55578 60046 (442152) scaffold7|size730406_(dbseq-nr_160)_[96026,102513]#LTR/Gypsy 430 4972 (1516) m_b1489s001i0 65711

  scaffold210|s      55578 TGACCGTGGTGCGACCTTCGCTAACCG---CCATCGACATCCAACCCTTC 55624
                            i                 i vv    ---              v     
  scaffold7|siz        430 TAACCGTGGTGCGACCTTCACGCACCGAAGCCATCGACATCCAAACCTTC 479

  scaffold210|s      55625 CGACAC-AGGTACGCTAACAAATTTTT-ATCGCGA-CGGCAATTTTTAAC 55671
                                 -                    -       -      v      i
  scaffold7|siz        480 CGACACGAGGTACGCTAACAAATTTTTTATCGCGAGCGGCAAATTTTAAT 529

  scaffold210|s      55672 TTTTTGCACCAGCGAC--------TTGCATGATAGACGATCTATCCAAAA 55713
                               ii         i--------     i   v      ii        
  scaffold7|siz        530 TTTTCACACCAGCGATACGTTTTTTTGCACGATCGACGATTCATCCAAAA 579

  scaffold210|s      55714 TCGGCTATGCGATCGACAAATTCCTACGGTTTCGCGATC-ACGAGCTCTC 55762
                                  i         i                     -          
  scaffold7|siz        580 TCGGCTACGCGATCGACGAATTCCTACGGTTTCGCGATCTACGAGCTCTC 629

  scaffold210|s      55763 CAAAAATTCTCCCACGATCAGCGAGT-TAAGCAATAAACTTCGAGCGATC 55811
                                        i           i- v   i         i       
  scaffold7|siz        630 CAAAAATTCTCCCGCGATCAGCGAGCATCAGCGATAAACTTCAAGCGATC 679

  scaffold210|s      55812 GACTTCTGTGATCGGG-ATTCCTATGAGTCGGATTAATTTCGTGATCTAG 55860
                                   i       -       i                      v  
  scaffold7|siz        680 GACTTCTGCGATCGGGGATTCCTACGAGTCGGATTAATTTCGTGATCGAG 729

  scaffold210|s      55861 AATTCTCGCAAAATAGTTGGAAGCAAGACTTTCAAGAAATAAAAGCCGAC 55910
                                    i                                       i
  scaffold7|siz        730 AATTCTCGCGAAATAGTTGGAAGCAAGACTTTCAAGAAATAAAAGCCGAT 779

  scaffold210|s      55911 CAAGAAAAATTTAAAAATAATATAATAAAAAATC--TTTTCGAGCTAACC 55958
                           v                   v v          i--              
  scaffold7|siz        780 GAAGAAAAATTTAAAAATAAAAAAATAAAAAATTCTTTTTCGAGCTAACC 829

  scaffold210|s      55959 TCAACAGGGCACCCAAGACCTT-TTCAAGGCCTTGTTTTATAATATGCCC 56007
                                                 -                      i    
  scaffold7|siz        830 TCAACAGGGCACCCAAGACCTTCTTCAAGGCCTTGTTTTATAATACGCCC 879

  scaffold210|s      56008 CTTGGCAAGGCAATTGAGAGGATGTCGACAAGCAAGTCAAGCTCAGAAGG 56057
                                 i        i             v     i      i       
  scaffold7|siz        880 CTTGGCGAGGCAATTAAGAGGATGTCGACCAGCAAATCAAGCCCAGAAGG 929

  scaffold210|s      56058 ACTCAAGCCACAGGAGTGTGAATGGAGTTCAGGGAGGTCCAAGGCACCCA 56107
                                                 i                i   v      
  scaffold7|siz        930 ACTCAAGCCACAGGAGTGTGAACGGAGTTCAGGGAGGTCTAAGCCACCCA 979

  scaffold210|s      56108 TTTCCTACATTCCCACTGCCATGGACACGCTGAAGGTAATCAACAAAATC 56157
                                                       - i                   
  scaffold7|siz        980 TTTCCTACATTCCCACTGCCATGGACAC-CCGAAGGTAATCAACAAAATC 1028

  scaffold210|s      56158 ACGGTCTCCAACAAAATGACCTTGTCTGTCACCGTCTTCGACAAGGGAAG 56207
                            v                                        i       
  scaffold7|siz       1029 AAGGTCTCCAACAAAATGACCTTGTCTGTCACCGTCTTCGACGAGGGAAG 1078

  scaffold210|s      56208 TCCTGGACAGTTCCTCAACCATGTCCAGACCTCGATGGAAATAATTTCC- 56256
                                i                                           -
  scaffold7|siz       1079 TCCTGAACAGTTCCTCAACCATGTCCAGACCTCGATGGAAATAATTTCCC 1128

  scaffold210|s      56257 AGAGAGGCTTAGACACAGACTACAAGGAAGCCTGTAAGGCAGATAAAAAG 56306
                                           i      i-                   iv    
  scaffold7|siz       1129 AGAGAGGCTTAGACACGGACTACG-GGAAGCCTGTAAGGCAGATGCAAAG 1177

  scaffold210|s      56307 GCTGAGGCAAAACTGACTGCGGCCAC-GCATCCAAAGCCAAGTACAAAGG 56355
                                                     -  iv            v      
  scaffold7|siz       1178 GCTGAGGCAAAACTGACTGCGGCCACTGCGGCCAAAGCCAAGTTCAAAGG 1227

  scaffold210|s      56356 GACGGATGAAAATTCCCCGTCCTCCAGTCGTGGAACAAAGCAACTGCTGC 56405
                                                                             
  scaffold7|siz       1228 GACGGATGAAAATTCCCCGTCCTCCAGTCGTGGAACAAAGCAACTGCTGC 1277

  scaffold210|s      56406 ---AATCCACACCAGTGAGGCCCTAGTGTCCGCTGGC--AGCGATCTTCC 56450
                           ---                                  --           
  scaffold7|siz       1278 TAAAATCCACACCAGTGAGGCCCTAGTGTCCGCTGGCCAAGCGATCTTCC 1327

  scaffold210|s      56451 TGCAGTACTCCACTCAATTGTCGGAGACTGCCCGCCGCCCT-GGACCACC 56499
                                                             i  i   -        
  scaffold7|siz       1328 TGCAGTACTCCACTCAATTGTCGGAGACTGCCCGTCGTCCTTGGACCACC 1377

  scaffold210|s      56500 ATCGCCGGG-AGCAAATCAACTGCAAACCCTGGACAGATGTGTATGGGAC 56548
                               i    -              i                         
  scaffold7|siz       1378 ATCGTCGGGGAGCAAATCAACTGCGAACCCTGGACAGATGTGTATGGGAC 1427

  scaffold210|s      56549 CAAGCATCCCACAAAACGCCCGGCATCTTAGACCTCCTTTCAGGAATGTG 56598
                            i                           i                    
  scaffold7|siz       1428 CGAGCATCCCACAAAACGCCCGGCATCTTGGACCTCCTTTCAGGAATGTG 1477

  scaffold210|s      56599 TCCAGTTGCATCTGCAGACCGTCTTTAGGACTGATGCAGCG-AGCAGGAA 56647
                                     i              i               -        
  scaffold7|siz       1478 TCCAGTTGCACCTGCAGACCGTCTTCAGGACTGATGCAGCGGAGCAGGAA 1527

  scaffold210|s      56648 CGCTTCTACATCAGCAATGGGCTGAAGAAACCAAACAGGGTACCCATCAG 56697
                             i                                               
  scaffold7|siz       1528 CGTTTCTACATCAGCAATGGGCTGAAGAAACCAAACAGGGTACCCATCAG 1577

  scaffold210|s      56698 GGACTTTGTGCAGAGGATCCAACGCCTTAACGGGTATGTAGAACTCTTGC 56747
                                                                  i          
  scaffold7|siz       1578 GGACTTTGTGCAGAGGATCCAACGCCTTAACGGGTATGTGGAACTCTTGC 1627

  scaffold210|s      56748 CACGCCTGTTTTACTCTTCAAAGGCTGCAAAGTCGGCGAAAGTATGAGGG 56797
                            ii                               vi          v   
  scaffold7|siz       1628 CGTGCCTGTTTTACTCTTCAAAGGCTGCAAAGTCTACGAAAGTATGCGGG 1677

  scaffold210|s      56798 CCATTTGATGATGCCGACTTGGCAAGCCACATCCTCAGGATGGTTCCTAG 56847
                                                                             
  scaffold7|siz       1678 CCATTTGATGATGCCGACTTGGCAAGCCACATCCTCAGGATGGTTCCTAG 1727

  scaffold210|s      56848 GAACTGGCAGGACCAATATGAGCTCAGTGGAGCTTTGGTACCAGAGAGTG 56897
                                                                      v      
  scaffold7|siz       1728 GAACTGGCAGGACCAATATGAGCTCAGTGGAGCTTTGGTACCACAGAGTG 1777

  scaffold210|s      56898 TCAGGGAACTTCTCAA-GTCCTTGAACGCACCGAGAAGGCCTACCCCACC 56946
                                           -             i                   
  scaffold7|siz       1778 TCAGGGAACTTCTCAAAGTCCTTGAACGCATCGAGAAGGCCTACCCCACC 1827

  scaffold210|s      56947 GAGAAGGTTGGAGAAGGACCCAAGACCGTAGCCAAGTCTAGCGACTCGAC 56996
                                                               v   i      iv 
  scaffold7|siz       1828 GAGAAGGTTGGAGAAGGACCCAAGACCGTAGCCAAGGCTAACGACTCATC 1877

  scaffold210|s      56997 TAAGAAGAAGATGGTCTCTTTTAGTGACTG-ATTCCAAAGAAACATCGCA 57045
                             i                         i -             i     
  scaffold7|siz       1878 TAGGAAGAAGATGGTCTCTTTTAGTGACCGGATTCCAAAGAAACGTCGCA 1927

  scaffold210|s      57046 CACAGAAGTACTGTTTTCT-CTGCAAGAAACATGGGGGCACACATACCAC 57094
                             v            i   -                   i          
  scaffold7|siz       1928 CAGAGAAGTACTGTTCTCTGCTGCAAGAAACATGGGGGCGCACATACCAC 1977

  scaffold210|s      57095 CCACAACAC-CGGATTGCCAGAAGTATGACTCCAATGGGACCCC-AAGTC 57142
                                    -         i            -           -     
  scaffold7|siz       1978 CCACAACACTCGGATTGCCGGAAGTATGACTC-AATGGGACCCCGAAGTC 2026

  scaffold210|s      57143 AAGCTTCAAGGGGAGAAA-CCAAATGGAAACTCTTGTGGACTAGAGAGAC 57191
                                             -               i               
  scaffold7|siz       2027 AAGCTTCAAGGGGAGAAAACCAAATGGAAACTCTCGTGGACTAGAGAGAC 2076

  scaffold210|s      57192 CTGCTCGAGGAGGAAGTAGCTATGCACAGCTATCCGATAAAATCGACAAA 57241
                                                    i          v             
  scaffold7|siz       2077 CTGCTCGAGGAGGAAGTAGCTATGCGCAGCTATCCGCTAAAATCGACAAA 2126

  scaffold210|s      57242 CTTACGAAGTCCAACAAGAAAATGAAAC--GCTATTG--AAAAAGAAGCG 57287
                                v                      --     i --           
  scaffold7|siz       2127 CTTACCAAGTCCAACAAGAAAATGAAACACGCTATCGGAAAAAAGAAGCG 2176

  scaffold210|s      57288 TAAGCATCACGACATGAGTGACAGTGATGATTCAGACTCATCTTGAGATG 57337
                                                                             
  scaffold7|siz       2177 TAAGCATCACGACATGAGTGACAGTGATGATTCAGACTCATCTTGAGATG 2226

  scaffold210|s      57338 ATGGGTTGGGGAGTACTAAGAAATTGTGTAGTCAAATCGATTGTAATGAA 57387
                                                           v                 
  scaffold7|siz       2227 ATGGGTTGGGGAGTACTAAGAAATTGTGTAGTAAAATCGATTGTAATGAA 2276

  scaffold210|s      57388 ATGATGAACACTTATCTTAGTCCGATTAAAACATCCCCAAGTGCCAACAT 57437
                                                           v      v          
  scaffold7|siz       2277 ATGATGAACACTTATCTTAGTCCGATTAAAACTTCCCCACGTGCCAACAT 2326

  scaffold210|s      57438 AACATTTTCTGGTTCAAACAATACATGTTCGAATCTGACAGAAGAACTAG 57487
                                                v           i   i       v    
  scaffold7|siz       2327 AACATTTTCTGGTTCAAACAAGACATGTTCGAACCTGGCAGAAGACCTAG 2376

  scaffold210|s      57488 GAAATCTTCCAGCCAACCCTACACAGAGTGAAACAATAACCGAATTGTCA 57537
                                             i                              i
  scaffold7|siz       2377 GAAATCTTCCAGCCAACCTTACACAGAGTGAAACAATAACCGAATTGTCG 2426

  scaffold210|s      57538 GACCTCGAACTGTCGGGTGACCTTTTCAATAGTGTGAACCCCC--TTGAC 57585
                               i                                      --     
  scaffold7|siz       2427 GACCCCGAACTGTCGGGTGACCTTTTCAATAGTGTGAACCCCCCTTTGAC 2476

  scaffold210|s      57586 AGGTAAAGAAGGGCAGATCACTACTGTAGTAGCACAAGCACGCTATAAAG 57635
                                           i                                 
  scaffold7|siz       2477 AGGTAAAGAAGGGCAGGTCACTACTGTAGTAGCACAAGCACGCTATAAAG 2526

  scaffold210|s      57636 CGACTGAAAATCCAGCCCGTAAGAACATCGAACACTCTACAGGGCGTCGT 57685
                                                    i                        
  scaffold7|siz       2527 CGACTGAAAATCCAGCCCGTAAGAATATCGAACACTCTACAGGGCGTCGT 2576

  scaffold210|s      57686 ACCAGTAACACAGTCATCAGTATCCTACTAGACAGTGGATCTGATGGTGA 57735
                                               v                             
  scaffold7|siz       2577 ACCAGTAACACAGTCATCAGGATCCTACTAGACAGTGGATCTGATGGTGA 2626

  scaffold210|s      57736 TCTCCTGTTCCATGCAA----AACGGAGAAACGC-TTCCCTACTTGACTA 57780
                                            ----             -               
  scaffold7|siz       2627 TCTCCTGTTCCATGCAAAGGGAACGGAGAAACGCTTTCCCTACTTGACTA 2676

  scaffold210|s      57781 GGCAGGTGCCAAAGTCTTGGCA-ACG-CAAATGGGAGCTTCCTAACCAAA 57828
                                                i-   - i           i         
  scaffold7|siz       2677 GGCAGGTGCCAAAGTCTTGGCGCACGTCGAATGGGAGCTTTCTAACCAAA 2726

  scaffold210|s      57829 GGAAGTAGTGAAGTCAACTTAAAGTTCTTTGAGTATTCAAACAGTAAGGA 57878
                                v  ii                            i           
  scaffold7|siz       2727 GGAAGGAGCAAAGTCAACTTAAAGTTCTTTGAGTATTCGAACAGTAAGGA 2776

  scaffold210|s      57879 GTACACTGTGACTCCCGATGTAGTAGAGTATTATAAGAAAAAGATGGCAA 57928
                                 v        i  i            v                v 
  scaffold7|siz       2777 GTACACAGTGACTCCTGACGTAGTAGAGTATGATAAGAAAAAGATGGCTA 2826

  scaffold210|s      57929 AGCCAGCGTTCGACCTCATTCTTGGATGCCAAACCATGAAAGAGCTC-GA 57977
                                                       i                  -  
  scaffold7|siz       2827 AGCCAGCGTTCGACCTCATTCTTGGATGTCAAACCATGAAAGAGCTCGGA 2876

  scaffold210|s      57978 ATTGTTCTAGATTTTCGAACAAAAAAAATTACCATTTATCACGTCATTTT 58027
                                                   i    v      v     i       
  scaffold7|siz       2877 ATTGTTCTAGATTTTCGAACAAAAGAAATAACCATTGATCACATCATTTT 2926

  scaffold210|s      58028 GCCAATGAGAGACATCAATAGTCTGACCTCATCAAACTTGGACAAAGCCT 58077
                                                                     i       
  scaffold7|siz       2927 GCCAATGAGAGACATCAATAGTCTGACCTCATCAAACTTGGATAAAGCCT 2976

  scaffold210|s      58078 GGGATGTTAACAACAGCATGGCAAATGAACTGCAAAGTACACAG---GCG 58124
                              v                          i         i   ---   
  scaffold7|siz       2977 GGGCTGTTAACAACAGCATGGCAAATGAACCGCAAAGTACGCAGGAAGCG 3026

  scaffold210|s      58125 ACACAGCCGTGTAGTTAAAATCCTAGATGCAAATTATAAAAGGCAGACCT 58174
                                 -  v                                        
  scaffold7|siz       3027 ACACAG-CGGGTAGTTAAAATCCTAGATGCAAATTATAAAAGGCAGACCT 3075

  scaffold210|s      58175 CCAATCAATTGTTAGCACCAATTGTACTCACCTAAGTCTCCAAGACCTAA 58224
                                                                          v  
  scaffold7|siz       3076 CCAATCAATTGTTAGCACCAATTGTACTCACCTAAGTCTCCAAGACCAAA 3125

  scaffold210|s      58225 ACTCGCTTGTT--AGTTACTCACAGAATTTGAGGAACTTTTGACGGAACA 58272
                                -   i --                                     
  scaffold7|siz       3126 ACTCG-TTGCTGGAGTTACTCACAGAATTTGAGGAACTTTTGACGGAACA 3174

  scaffold210|s      58273 CTAGGTGATTGGAACACAGAGCCTGTGTCCTTTAAACTTAAGGAGGGCGC 58322
                                                           ii                
  scaffold7|siz       3175 CTAGGTGATTGGAACACAGAGCCTGTGTCCTTCGAACTTAAGGAGGGCGC 3224

  scaffold210|s      58323 AAAGCCATATCATGGCAAGGCATACCCAGTACCAAAATCTCGCAAAGAAA 58372
                                                                             
  scaffold7|siz       3225 AAAGCCATATCATGGCAAGGCATACCCAGTACCAAAATCTCGCAAAGAAA 3274

  scaffold210|s      58373 CAACAATCAAAGAACTGAATATATTATGCGAACTGGGAGTGGTAGAGTTT 58422
                               v                v                            
  scaffold7|siz       3275 CAACTATCAAAGAACTGAATAGATTATGCGAACTGGGAGTGGTAGAGTTT 3324

  scaffold210|s      58423 CAGCCCGAATCGGAATGGGTGTCACCATCATTTATCACTGGAAAACAAGA 58472
                                              i                              
  scaffold7|siz       3325 CAGCCCGAATCGGAATGGGCGTCACCATCATTTATCACTGGAAAACAAGA 3374

  scaffold210|s      58473 CAGAACTGAACG----CTCACTGATTTTAGAGAAGTAAATAAACGACTAG 58518
                            i      v   ----                                  
  scaffold7|siz       3375 CGGAACTGTACGCTTTCTCACTGATTTTAGAGAAGTAAATAAACGACTAG 3424

  scaffold210|s      58519 TTCGAAAGCCGCTTCCATTACCCAAAATCAGTACAGTCCTGCAAGAGCTA 58568
                                      i                                      
  scaffold7|siz       3425 TTCGAAAGCCGTTTCCATTACCCAAAATCAGTACAGTCCTGCAAGAGCTA 3474

  scaffold210|s      58569 GAAGGATTTACCTACGCTACAACCCTAGATTTAAACATGGGTTATTATAC 58618
                                         i                                   
  scaffold7|siz       3475 GAAGGATTTACCTATGCTACAACCCTAGATTTAAACATGGGTTATTATAC 3524

  scaffold210|s      58619 CATTAGATTGGATCCCGATTCATCCAAAATATGTACCCTCATTTTCCCAT 58668
                                  i                                          
  scaffold7|siz       3525 CATTAGACTGGATCCCGATTCATCCAAAATATGTACCCTCATTTTCCCAT 3574

  scaffold210|s      58669 AGGGCAA-TATT-CTACCTCCGATTGCCCATGGGCATCGTGAGGTTCACC 58716
                           i      -    -         v     v          i-         
  scaffold7|siz       3575 GGGGCAAGTATTCCTACCTCCGTTTGCCAATGGGCATCGC-AGGTTCACC 3623

  scaffold210|s      58717 AGACATCTTTCTCAAC-AAAATGTCAACACTAATGGGAGCCTTAGAGT-- 58763
                                      -v i -                               --
  scaffold7|siz       3624 AGACATCTTTC-AAGCAAAAATGTCAACACTAATGGGAGCCTTAGAGTTC 3672

  scaffold210|s      58764 -TGTACGAGCTTACCTTGATGATTTGTTATGCATCACAAAGGCAAACCTG 58812
                           -  i                                              
  scaffold7|siz       3673 GTGCACGAGCTTACCTTGATGATTTGTTATGCATCACAAAGGCAAACCTG 3722

  scaffold210|s      58813 GAAGACCACCTTGACAAATTGAAAATGGTGCTTACCAGGCTACGCAAGAC 58862
                                                                        i  i 
  scaffold7|siz       3723 GAAGACCACCTTGACAAATTGAAAATGGTGCTTACCAGGCTACGCGAGGC 3772

  scaffold210|s      58863 GGGCTTGCAAATCAACGCCCAAAAATTGTCATTCTGCACCTTTGAAACAG 58912
                                               i   i i                       
  scaffold7|siz       3773 GGGCTTGCAAATCAACGCCCGAAAGTCGTCATTCTGCACCTTTGAAACAG 3822

  scaffold210|s      58913 AATATCTAGGTTATACCCTCACACGAACAGGGATTCAACCACAACAGAAA 58962
                                                              v       i      
  scaffold7|siz       3823 AATATCTAGGTTATACCCTCACACGAACAGGGATTAAACCACAGCAGAAA 3872

  scaffold210|s      58963 AAGAGACAGGCGATCCTCGCGATTTCATCGCCAAAAAATGTCAAAGACCT 59012
                              iv         i                 i                 
  scaffold7|siz       3873 AAGGTACAGGCGATTCTCGCGATTTCATCGCCGAAAAATGTCAAAGACCT 3922

  scaffold210|s      59013 CCGT-AGTTCCTGGGCATGGTCCAGTATTATAGAGATCTTTGGGCAAGAC 59061
                               -                      i                      
  scaffold7|siz       3923 CCGTAAGTTCCTGGGCATGGTCCAGTACTATAGAGATCTTTGGGCAAGAC 3972

  scaffold210|s      59062 GCA---AAGTGCTTGCCCCACTCACCTCACTGGTAGGAGAGTGCGGTCAC 59108
                              ---                                            
  scaffold7|siz       3973 GCAGCGAAGTGCTTGCCCCACTCACCTCACTGGTAGGAGAGTGCGGTCAC 4022

  scaffold210|s      59109 ACCAAGGTCACCAGAGCCAACAAGACGAAGAAACGTCCATGGTACTGGGA 59158
                                                                             
  scaffold7|siz       4023 ACCAAGGTCACCAGAGCCAACAAGACGAAGAAACGTCCATGGTACTGGGA 4072

  scaffold210|s      59159 CACGGTGCATCAAAAGCATTCGATGACGTTAAGACTTCAATTGCCAAGGA 59208
                                                                             
  scaffold7|siz       4073 CACGGTGCATCAAAAGCATTCGATGACGTTAAGACTTCAATTGCCAAGGA 4122

  scaffold210|s      59209 TGTAGACTTAGCCTATCCCG-TTATTCAATGGAATTTGAGATATATACTG 59257
                                v              -                             
  scaffold7|siz       4123 TGTAGTCTTAGCCTATCCCGATTATTCAATGGAATTTGAGATATATACTG 4172

  scaffold210|s      59258 ATGCCTCGCCTAAACAACTTGGATCAGTTGTCA-CCAGGGTAATAGGCCC 59306
                                   i                    i   -                
  scaffold7|siz       4173 ATGCCTCGTCTAAACAACTTGGATCAGTTATCACCCAGGGTAATAGGCCC 4222

  scaffold210|s      59307 CTATGC-TCTTTCAGCAGGAAGCTGTCGACAACGCAACAGAAGTACAGCA 59355
                             -   - ii                    i                  i
  scaffold7|siz       4223 CT-TGCGTTCTTCAGCAGGAAGCTGTCGACGACGCAACAGAAGTACAGCG 4271

  scaffold210|s      59356 TGACTGAATTAGAACAACTGGCCATAGTGGAAACACTCAAGGAGTTCAAA 59405
                               ii  i      v                                  
  scaffold7|siz       4272 TGACCAAACTAGAACTACTGGCCATAGTGGAAACACTCAAGGAGTTCAAA 4321

  scaffold210|s      59406 GGCATGTTGTGGGGACAAAGATTAAAAGCCTACACAGACCATAAAATTCT 59455
                                                       i                 v   
  scaffold7|siz       4322 GGCATGTTGTGGGGACAAAGATTAAAAGTCTACACAGACCATAAAAATCT 4371

  scaffold210|s      59456 AATCCAAGACG-CCTC-GATTAACCTCTGACCGTGTCTACTGATGGAGAT 59503
                                      -    -                       i         
  scaffold7|siz       4372 AATCCAAGACGCCCTCGGATTAACCTCTGACCGTGTCTACCGATGGAGAT 4421

  scaffold210|s      59504 TGCTCCTCGAGGAATTTGGCCCC-AAATTGTTTACATTAAAGGCACACAT 59552
                                                  -                     i    
  scaffold7|siz       4422 TGCTCCTCGAGGAATTTGGCCCCGAAATTGTTTACATTAAAGGCATACAT 4471

  scaffold210|s      59553 AACACTGTTGCCGATGCCATCTCTTGCTTAGACATCGGACCAATACCGAA 59602
                                         i         i                       --
  scaffold7|siz       4472 AACACTGTTGCCGACGCCATCTCTCGCTTAGACATCGGACCAATACCG-- 4519

  scaffold210|s      59603 AGTGAGCAC--GAACTGGATGAAGTTCACCAAATGCTGGTGCCATTGCAC 59650
                                    --           v                  i    i   
  scaffold7|siz       4520 AGTGAGCACGAGAACTGGATGACGTTCACCAAATGCTGGTGTCATTACAC 4569

  scaffold210|s      59651 CATGCAAGAAGAGAGTGCCATAGACACCTCTGCATACCAAGAGGAAATGA 59700
                                             v                               
  scaffold7|siz       4570 CATGCAAGAAGAGAGTGCGATAGACACCTCTGCATACCAAGAGGAAATGA 4619

  scaffold210|s      59701 ATCTGGTGTTTGCAAACCGC-----AGAAGATGTAATCTACCCGTTAACA 59745
                                  i            -----                         
  scaffold7|siz       4620 ATCTGGTATTTGCAAACCGCAGCGAAGAAGATGTAATCTACCCGTTAACA 4669

  scaffold210|s      59746 GTAATGAGAGATTGCAGAAGCACAAAAGCTTGATGCCAGCTTGAAGACAT 59795
                             - ii                                          i 
  scaffold7|siz       4670 GT-ACAAGAGATTGCAGAAGCACAAAAGCTTGATGCCAGCTTGAAGACGT 4718

  scaffold210|s      59796 TAAAAGACCAGCACTCGACACAATTGGTCGAAAGTACACATCTCCGATGT 59845
                            i         i                                 v    
  scaffold7|siz       4719 TGAAAGACCAGTACTCGACACAATTGGTCGAAAGTACACATCTCCTATGT 4768

  scaffold210|s      59846 AAGGGCGG-AAAACGGTCATTCCAAAAGATCTTCAACACGGTGCAGTTAG 59894
                               i   -    i                         v          
  scaffold7|siz       4769 AAGGACGGAAAAATGGTCATTCCAAAAGATCTTCAACACCGTGCAGTTAG 4818

  scaffold210|s      59895 TTGGTACCACCACTATCTACAGCACCCTGGACACACAAGACTCGAAGAAA 59944
                                                               v             
  scaffold7|siz       4819 TTGGTACCACCACTATCTACAGCACCCTGGACACACTAGACTCGAAGAAA 4868

  scaffold210|s      59945 CCCTTCGTGCTGCAATGTACTGGAAAGGTATGCAAAATACCGTCCG-AAA 59993
                                        i                   i            -   
  scaffold7|siz       4869 CCCTTCGTGCTGCGATGTACTGGAAAGGTATGCGAAATACCGTCCGTAAA 4918

  scaffold210|s      59994 TATGTC-AAAACTGTCATGCATGCCAAGTCAACAAGAGGCATAAGCATAA 60042
                                 -                                           
  scaffold7|siz       4919 TATGTCAAAAACTGTCATGCATGCCAAGTCAACAAGAGGCATAAGCATAA 4968

  scaffold210|s      60043 GTGC 60046
                             i 
  scaffold7|siz       4969 GTAC 4972

Matrix = 20p43g.matrix
Kimura (with divCpGMod) = 3.23
Transitions / transversions = 2.35 (129/55)
Gap_init rate = 0.01 (63 / 4468), avg. gap size = 1.52 (96 / 63)


5736 9.68 3.22 4.42 scaffold210|size504517 60049 61010 (441188) C genome_7_155710-9]4#Unspecified (2) 953 3 m_b1489s001i1 65712

  scaffold210|s      60049 GGAGT--AAGGAAATAAGCTTTT--ATCAAACTCAAATGCCATCTAAAGC 60094
                                -- i              --i         vv    v        
C genome_7_1557        953 GGAGTTAAGGGAAATAAGCTTTTTTGTCAAACTCATTTGCCCTCTAAAGC 904

  scaffold210|s      60095 ATTTTGGCTT-GATTTCATAATTTAATCACG--TAGAACAACACTGAGCG 60141
                                     -             v   v v--    v   v        
C genome_7_1557        903 ATTTTGGCTTAGATTTCATAATTTTATCTCTCTTAGACCAAAACTGAGCG 854

  scaffold210|s      60142 G-GTTGTGCG--ATGAG--AGTAACAGCCAT--TTTCG-AATTCTTGTAC 60183
                            -      v --i    -- i v    i   --     -     ii   i
C genome_7_1557        853 GAGTTGTGGGCCGTGAGGAAATTACAGTCATATTTTCGGAATTCCCGTAT 804

  scaffold210|s      60184 GCTGTGCCAAATGGTAT--CATC-TCAGGCATATAAGAATGTCTCGTACC 60230
                                i           --i   -         i--              
C genome_7_1557        803 GCTGTACCAAATGGTATGGTATCATCAGGCATAC--GAATGTCTCGTACC 756

  scaffold210|s      60231 TACCTACATAGACGCATTCCTCTAGAGCTGGTTATAAAAGTAGTTGAGGT 60280
                              v   v    i------------  i      v  -----        
C genome_7_1557        755 TACATACCTAGAT------------AGTTGGTTAGAA-----GTTGAGGT 723

  scaffold210|s      60281 TCTTTTCGTGTCATGCGGGAATGGAGGGAGTCCCAGAAAGTACCGGTTCC 60330
                                i    v              i      i            i    
C genome_7_1557        722 TCTTTCCGTGGCATGCGGGAATGGAAGGAGTCTCAGAAAGTACCGATTCC 673

  scaffold210|s      60331 CATAGGGAAACTTATTCGTGTTTAAGCCGAACGGCTTACTTTGGGAAAAT 60380
                               vv   i   v                            v       
C genome_7_1557        672 CATATCGAAGCTTTTTCGTGTTTAAGCCGAACGGCTTACTTTTGGAAAAT 623

  scaffold210|s      60381 GGCTTAATCTTCAAAGTAAGCCATTTCCCAAGAGTAAGCCGTTTAGATCC 60430
                                      i              i                 v     
C genome_7_1557        622 GGCTTAATCTTTAAAGTAAGCCATTTTCCAAGAGTAAGCCGTTTCGATCC 573

  scaffold210|s      60431 AAATCGGCTCTCTTTAGAAAAATGGCTTAGTCTTGAGAGTAAGTCTTTCT 60480
                              v      v                         i             
C genome_7_1557        572 AAAACGGCTCACTTTAGAAAAATGGCTTAGTCTTGAAAGTAAGTCTTTCT 523

  scaffold210|s      60481 GTTAAGATTAAGCCTATTTACATGGGAATCCATA--TTTTCTACGAGAAA 60528
                            v  v           v i           v   --v   iv        
C genome_7_1557        522 GATACGATTAAGCCTAATCACATGGGAATCAATAACGTTTTAACGAGAAA 473

  scaffold210|s      60529 GCTTGAAAGTGTGCCATTTTCTGAAGAGTAAGCCGTTTTGGCTTGAAATG 60578
                                     i    i   v                  vi  v       
C genome_7_1557        472 GCTTGAAAGTATGCCGTTTACTGAAGAGTAAGCCGTTTAAGCGTGAAATG 423

  scaffold210|s      60579 GCTTACTCTTCAGAAAATGGCTTATTTTCAAAAGTAAGCCG-TTTCTCGA 60627
                                            i                      i-      i 
C genome_7_1557        422 GCTTACTCTTCAGAAAACGGCTTATTTTCAAAAGTAAGCCACTTTCTCAA 373

  scaffold210|s      60628 GAGTAAGCCGTTTTTGCTTTAAAACGGCTTACTCTTGGAAAATGGCTTAC 60677
                                         i  - i                              
C genome_7_1557        372 GAGTAAGCCGTTTTCGC-TCAAAACGGCTTACTCTTGGAAAATGGCTTAC 324

  scaffold210|s      60678 TTATCC-AAAGTTAGCCGTTGAACGGAATAAGTAAC----TTTTAGGAAC 60722
                             v   -    vv                v   v  ----          
C genome_7_1557        323 TTTTCCAAAAGAAAGCCGTTGAACGGAATCAGTTACTTGTTTTTAGGAAC 274

  scaffold210|s      60723 ATGTTGGGATTATTATTTATTAGACAATAATCAATGCAACTACGGCATAT 60772
                                   v v    ---    v v  i                   i  
C genome_7_1557        273 ATGTTGGGCTAATTA---ATTACAGAACAATCAATGCAACTACGGCACAT 227

  scaffold210|s      60773 CTTATTGCTACCATAACCTACCTATAAACGTTTTAATTTTTATTCCTTCG 60822
                             i  v v     -----          v                     
C genome_7_1557        226 CTCATGGGTACCA-----TACCTATAAAAGTTTTAATTTTTATTCCTTCG 182

  scaffold210|s      60823 TCTGCCAATCAACTCCCCTTTCACTCACCCTTGCACATCCTCATACTATG 60872
                             v     i      i    ----          v           ----
C genome_7_1557        181 TCGGCCAACCAACTCTCCTT----TCACCCTTGCCCATCCTCATAC---- 140

  scaffold210|s      60873 GTACGTGAGGTAGGTACCAGTTGCTTTGTGGATGTCAAACT-----TCCT 60917
                           -                  v   i        v        -----i   
C genome_7_1557        139 -TACGTGAGGTAGGTACCACTTGTTTTGTGGAGGTCAAACTAGGTACCCT 91

  scaffold210|s      60918 ACAAATACAGAGTTCAACTATTGTACCCTATTCTTCATTAATAAGCCCTT 60967
                             i i             -----    v                   v  
C genome_7_1557         90 ACGAGTACAGAGTTCAAC-----TACCATATTCTTCATTAATAAGCCATT 46

  scaffold210|s      60968 TTAAATTTAGTTGCCATAACAGAGGCTCTTTTCCCTCAACTCC 61010
                                            i                         
C genome_7_1557         45 TTAAATTTAGTTGCCATGACAGAGGCTCTTTTCCCTCAACTCC 3

Matrix = 20p43g.matrix
Kimura (with divCpGMod) = 9.58
Transitions / transversions = 0.85 (41/48)
Gap_init rate = 0.06 (58 / 961), avg. gap size = 1.26 (73 / 58)


6005 2.54 0.00 0.00 scaffold210|size504517 61012 61681 (440517) scaffold162|size663301_(dbseq-nr_671)_[176169,182640]#LTR/Gypsy 4961 5630 (842) m_b1489s001i2 65713

  scaffold210|s      61012 GGAAACTCCTTACTAAATTCACTATCACAAACCCGTGGGATGTACTATTT 61061
                                    i          i i           v             v 
  scaffold162|s       4961 GGAAACTCCCTACTAAATTCGCCATCACAAACCCTTGGGATGTACTATGT 5010

  scaffold210|s      61062 GTGGACCTTATTGGCCCATATACAATCAAAGGTAAAGATGGGACAGTAAT 61111
                                            i                                
  scaffold162|s       5011 GTGGACCTTATTGGCCCGTATACAATCAAAGGTAAAGATGGGACAGTAAT 5060

  scaffold210|s      61112 TGATTTCATGTGTCTGACTATGATTGACCCAGCTTCTAGCTGGTTTGAAA 61161
                                                                             
  scaffold162|s       5061 TGATTTCATGTGTCTGACTATGATTGACCCAGCTTCTAGCTGGTTTGAAA 5110

  scaffold210|s      61162 TAGTTGAACTACTGGTAATCACTGAGGCGATTATTCCCCTGGATACAAAA 61211
                                       i                                     
  scaffold162|s       5111 TAGTTGAACTACCGGTAATCACTGAGGCGATTATTCCCCTGGATACAAAA 5160

  scaffold210|s      61212 GGGCGGAAGGGTAAAAGGACCCATGACGAACCTAAGTTAGCATATTTTGA 61261
                                           i         v                 i     
  scaffold162|s       5161 GGGCGGAAGGGTAAAAAGACCCATGAGGAACCTAAGTTAGCATACTTTGA 5210

  scaffold210|s      61262 TAAATCATCAGCAATGATCAGCAACTTAGTGAACAAGACCTGGTTTAGTA 61311
                              i                                              
  scaffold162|s       5211 TAAGTCATCAGCAATGATCAGCAACTTAGTGAACAAGACCTGGTTTAGTA 5260

  scaffold210|s      61312 GGTATCCACGTTGTCAATACATAATTTATGACAATGGAAGCGAATTCAAA 61361
                                                                             
  scaffold162|s       5261 GGTATCCACGTTGTCAATACATAATTTATGACAATGGAAGCGAATTCAAA 5310

  scaffold210|s      61362 CTTCACTTCAAAGCCCTATGTGACTCATATGGGATCATGAGTAAGCCTAC 61411
                                                                i            
  scaffold162|s       5311 CTTCACTTCAAAGCCCTATGTGACTCATATGGGATCACGAGTAAGCCTAC 5360

  scaffold210|s      61412 CAGTGTCAAGAATCCACAAGCGAATGCAATTCTAGAACGAGTGCATCAGG 61461
                                                                             
  scaffold162|s       5361 CAGTGTCAAGAATCCACAAGCGAATGCAATTCTAGAACGAGTGCATCAGG 5410

  scaffold210|s      61462 TGATATCATCTATGCTCCGAACAGCTGAAATAGACATGGCCCCTTCAGTA 61511
                                                                             
  scaffold162|s       5411 TGATATCATCTATGCTCCGAACAGCTGAAATAGACATGGCCCCTTCAGTA 5460

  scaffold210|s      61512 GAGACAAGCGATATAGACAAGTTCGTGACAAACGTCGCTTGGGCCATTCG 61561
                                                        i                    
  scaffold162|s       5461 GAGACAAGCGATATAGACAAGTTCGTGACGAACGTCGCTTGGGCCATTCG 5510

  scaffold210|s      61562 CTCAACATACCACACAGTACTAAAAGCCCCCCCAGGTGCAGCTATCTTTG 61611
                                                       i             i       
  scaffold162|s       5511 CTCAACATACCACACAGTACTAAAAGCCTCCCCAGGTGCAGCCATCTTTG 5560

  scaffold210|s      61612 GACGGGACATGTTGTTCGACATCCCCTTCCTGGCCGACTGGAATAAAATG 61661
                                                                            v
  scaffold162|s       5561 GACGGGACATGTTGTTCGACATCCCCTTCCTGGCCGACTGGAATAAAATT 5610

  scaffold210|s      61662 GGAGAATATAGGCAACAATA 61681
                                            v  
  scaffold162|s       5611 GGAGAATATAGGCAACACTA 5630

Matrix = 20p43g.matrix
Kimura (with divCpGMod) = 1.89
Transitions / transversions = 2.40 (12/5)
Gap_init rate = 0.00 (0 / 669), avg. gap size = 0.0 (0 / 0)


13 19.49 0.00 2.78 scaffold210|size504517 75397 75433 (426765) (GTTGGGA)n#Simple_repeat 1 36 (0) m_b1489s252i0 65714

  scaffold210|s      75397 GTTGGAGTGTTGGGAGTTAGGAGGACGGAGATGGGAG 75433
                                - v          i    vvv    v      
  (GTTGGGA)n#Si          1 GTTGG-GAGTTGGGAGTTGGGAGTTGGGAGTTGGGAG 36

Matrix = Unknown
Transitions / transversions = 0.20 (1/5)
Gap_init rate = 0.03 (1 / 36), avg. gap size = 1.00 (1 / 1)


698 11.11 0.00 0.00 scaffold210|size504517 79889 79987 (422211) C rnd-1_family-347#Unknown (847) 228 130 m_b1489s001i3 65715

  scaffold210|s      79889 GAGCTGGGATGAAAAAAACTCATATGGGTCATGGCATGGCAGACTGGTGG 79938
                                      v          ?          i                
C rnd-1_family-        228 GAGCTGGGATGCAAAAAACTCANATGGGTCATGACATGGCAGACTGGTGG 179

  scaffold210|s      79939 CAGGAAACATTGTTTTTGCCTCAACCAGCATTGACGTTACGAACTAGTT 79987
                                  vi             v i   i   v  i   i   i     
C rnd-1_family-        178 CAGGAAAGGTTGTTTTTGCCTCCATCAGTATTCACATTATGAATTAGTT 130

Matrix = 20p43g.matrix
Kimura (with divCpGMod) = 12.28
Transitions / transversions = 1.75 (7/4)
Gap_init rate = 0.00 (0 / 98), avg. gap size = 0.0 (0 / 0)


1364 13.53 13.85 2.21 scaffold210|size504517 79984 80308 (421890) rnd-1_family-294#Unknown 115 476 (0) m_b1489s001i4 65716

  scaffold210|s      79984 AGTTTGCTATATTATTGTATTTCAAATAATATAATAATCTGTTGAATTCA 80033
                              v   v i  v             i   v?    ?             
  rnd-1_family-        115 AGTATGCAACATAATTGTATTTCAAACAATTNAATANTCTGTTGAATTCA 164

  scaffold210|s      80034 ATTTCTAACTAATAATTAAGTTGATTATTTGTTGGTAATGGATCATGTTT 80083
                              -    i v i           v    v      i             
  rnd-1_family-        165 ATT-CTAATTTACAATTAAGTTGAGTATTGGTTGGTGATGGATCATGTTT 213

  scaffold210|s      80084 T-AAATCATTTTGCTTCTTTCTTGTCTCATTTGTGAGCTCGTAGATGTAT 80132
                            -                     vi   i  v i     - ii    i  
  rnd-1_family-        214 TTAAATCATTTTGCTTCTTTCTTTCCTCGTTGGCGAGCT-GCGGATGCAT 262

  scaffold210|s      80133 TTTGGTCTTGCAAAATTTGAACAGCAATGTAAGTGAGATGTGTCTGACAT 80182
                             -   v     v i            v                      
  rnd-1_family-        263 TT-GGTGTTGCACAGTTTGAACAGCAAAGTAAGTGAGATGTGTCTGACAT 311

  scaffold210|s      80183 TATTCTATAATC----------------ATTAAATTGATAGCCAATATTA 80216
                           ? ?    i    ----------------   i i   v        ----
  rnd-1_family-        312 NANTCTACAATCAGCCAAGATAATATGAATTGAGTTGCTAGCCAAT---- 357

  scaffold210|s      80217 CTAAAACAA----AATTCTGAATATGACACATAATTCCACTTTACAGCAT 80262
                           -     i  ----        i     v?       vi i  i v vv  
  rnd-1_family-        358 -TAAAATAAAGCCAATTCTGAGTATGAANCATAATTGTATTTCAAACAAT 406

  scaffold210|s      80263 TAAGTAGTCTGTTGAATT------------------------AGTATTGG 80288
                              i   ?v  v   i  ------------------------        
  rnd-1_family-        407 TAAATAGNGTGATGAGTTCAATTCTGATTTACAATTAAGNTGAGTATTGG 456

  scaffold210|s      80289 TTGGTGATGGATCACTTTTT 80308
                                          v    
  rnd-1_family-        457 TTGGTGATGGATCACGTTTT 476

Matrix = 20p43g.matrix
Kimura (with divCpGMod) = 14.22
Transitions / transversions = 1.05 (22/21)
Gap_init rate = 0.04 (12 / 324), avg. gap size = 4.42 (53 / 12)

1665 16.25 13.21 1.27 scaffold210|size504517 80133 80556 (421642) rnd-1_family-294#Unknown 1 474 (2) m_b1489s001i5 65716

  scaffold210|s      80133 TTTGGTCTTGCAAAATTTGAACAGCAATGTAAGTGAGATGTGTCTGACAT 80182
                                 v       i            -            i      ?  
  rnd-1_family-          1 TTTGGTGTTGCAAAGTTTGAACAGCAA-GTAAGTGAGATGCGTCTGANAT 49

  scaffold210|s      80183 TATTCTATAATCA----------------TTAAATTGATAGCCAAT-ATT 80215
                           ?      i     ----------------    i   v        - ??
  rnd-1_family-         50 NATTCTACAATCAGCCAAGATAATATGAATTAAGTTGCTAGCCAATTANN 99

  scaffold210|s      80216 ACTAAAACAAAATTCTGAATATGACACATAATTCCACTTTACAGCATTAA 80265
                            -        v  -    i    vv        vi i  i v vv   ? 
  rnd-1_family-        100 A-TAAAACAACAT-CTGAGTATGCAACATAATTGTATTTCAAACAATTNA 147

  scaffold210|s      80266 GTAGTCTGTTGAATT------------------------AGTATTGGTTG 80291
                           i  ?           ------------------------           
  rnd-1_family-        148 ATANTCTGTTGAATTCAATTCTAATTTACAATTAAGTTGAGTATTGGTTG 197

  scaffold210|s      80292 GTGATGGATCAC-TTTTTAGATTATTTTGTTT-TTTGTCTTATAGTTGAA 80339
                                      i-      i  i      i  -   v i iv v    iv
  rnd-1_family-        198 GTGATGGATCATGTTTTTAAATCATTTTGCTTCTTTCTTTCCTCGTTGGC 247

  scaffold210|s      80340 TATTTTTGTATATATTTTGGTGTTGCACGGTTTAAACAGCAACGTAAG-- 80387
                           v vi vi v  ii    -          i    i        v     --
  rnd-1_family-        248 GAGCTGCGGATGCATTT-GGTGTTGCACAGTTTGAACAGCAAAGTAAGTG 296

  scaffold210|s      80388 ----------AACATTGTTCTACCATCAGCCAAAATAATAGTAATAGAAA 80427
                           ----------i    ?i?     v         i      vv   v  iv
  rnd-1_family-        297 AGATGTGTCTGACATNANTCTACAATCAGCCAAGATAATATGAATTGAGT 346

  scaffold210|s      80428 TGGACTAGCCAACAAAAATCA-GCCGATTCTGAGTATGAATCATAATTGT 80476
                             --        iv     v -   i              ?         
  rnd-1_family-        347 TG--CTAGCCAATTAAAATAAAGCCAATTCTGAGTATGAANCATAATTGT 394

  scaffold210|s      80477 ATTTCAAACAATTGAATAGGGCAATGAGTTAAAATTGGATTCACAATTAA 80526
                                        i     ? ii       v  v iv    i        
  rnd-1_family-        395 ATTTCAAACAATTAAATAGNGTGATGAGTTCAATTCTGATTTACAATTAA 444

  scaffold210|s      80527 GTTGAATGTTGGTAGGTGATAAGTCATGTT 80556
                            ?   i i     v      iii   i   
  rnd-1_family-        445 GNTGAGTATTGGTTGGTGATGGATCACGTT 474

Matrix = 20p43g.matrix
Kimura (with divCpGMod) = 18.20
Transitions / transversions = 1.34 (39/29)
Gap_init rate = 0.03 (14 / 423), avg. gap size = 4.43 (62 / 14)

1065 19.13 4.94 2.60 scaffold210|size504517 80322 80584 (421614) rnd-1_family-431#Unknown 1 269 (0) m_b1489s001i6 65716

  scaffold210|s      80322 TTTTGTCTTATAGTTGAATATTTTTGTATATATTTTGGTGTTGCACGGTT 80371
                                    v v     v? vi vi v  ii              ?i   
  rnd-1_family-          1 TTTTGTCTTCTCGTTGATNAGCTGCGGATGCATTTTGGTGTTGCANAGTT 50

  scaffold210|s      80372 TAAACAGCAACGTAAG------------AACATTGTTCTACCATCAGCCA 80409
                            i        v     ------------i    ?i      v        
  rnd-1_family-         51 TGAACAGCAAAGTAAGTGAGATGCGTCTGACATNATTCTACAATCAGCCA 100

  scaffold210|s      80410 AAATAATAGTAATAGAAATGGACTAGCCAACAAAAATCA-GCCGATTCTG 80458
                            i      vv   vi iv  --        iv     v -   i      
  rnd-1_family-        101 AGATAATATGAATTAAGTTG--CTAGCCAATTAAAATAAAGCCAATTCTG 148

  scaffold210|s      80459 AGTATGAATCATAATTGTATTTCAAACAATTGAATAGGGCAATGAGTTAA 80508
                                 ? v                      i     v?iiv   i  v 
  rnd-1_family-        149 AGTATGNAACATAATTGTATTTCAAACAATTAAATAGTNTGTTGAATTCA 198

  scaffold210|s      80509 AATTGGATTCACAATTAAGTTGAATGTTGGTAGGTGATAAGTCATGTTAT 80558
                            v ivi   i             i i     v      iii         
  rnd-1_family-        199 ATTCTAATTTACAATTAAGTTGAGTATTGGTTGGTGATGGATCATGTTAT 248

  scaffold210|s      80559 TCCTGCCAGGGGCTAATAATTGAATG 80584
                            -----  v  i      i       
  rnd-1_family-        249 T-----CATGGACTAATAGTTGAATG 269

Matrix = 20p43g.matrix
Kimura (with divCpGMod) = 22.34
Transitions / transversions = 1.23 (27/22)
Gap_init rate = 0.03 (9 / 262), avg. gap size = 2.22 (20 / 9)

971 10.98 0.00 3.42 scaffold210|size504517 80533 80683 (421515) rnd-1_family-1073#Unknown 3 148 (0) m_b1489s001i7 65716

  scaffold210|s      80533 TGTTGGTAGGTGATAAGTCATGTTATTCCTGCCAGGGGCTAATAATTGAA 80582
                                                       v  ----- i      i     
  rnd-1_family-          3 TGTTGGTAGGTGATAAGTCATGTTATTCATG-----GACTAATAGTTGAA 47

  scaffold210|s      80583 TGTCGATTTTTCTCATCATTAAAGTACAAATGACATGACTCTTTTCATGG 80632
                              i      i    i  v      i    v    ivi    v v     
  rnd-1_family-         48 TGTTGATTTTCCTCACCAGTAAAGTGCAAAGGACACTGCTCTATACATGG 97

  scaffold210|s      80633 TATCCTCTTGAACAAAAGAGAGAGTGAGAAGATCAAGGGAACACTAAAAT 80682
                                             i         ?            v        
  rnd-1_family-         98 TATCCTCTTGAACAAAAGGGAGAGTGAGNAGATCAAGGGAAAACTAAAAT 147

  scaffold210|s      80683 T 80683
                            
  rnd-1_family-        148 T 148

Matrix = 20p43g.matrix
Kimura (with divCpGMod) = 12.00
Transitions / transversions = 1.29 (9/7)
Gap_init rate = 0.03 (5 / 150), avg. gap size = 1.00 (5 / 5)


966 10.90 3.21 0.00 scaffold210|size504517 80643 80798 (421400) C rnd-1_family-1237#Unknown (0) 161 1 m_b1489s001i8 65717

  scaffold210|s      80643 AACAAAAGAGAGAGTGAGAAGATCAAGGGAACACTAAAATTCAATTTCCA 80692
                                   i     i   ?            v              vviv
C rnd-1_family-        161 AACAAAAGGGAGAGCGAGNAGATCAAGGGAAAACTAAAATTCAATTGGTT 112

  scaffold210|s      80693 ATCCAGTGAAATATGGAAGACCTTT-TTCCATTTCTACTTTGAAAATTGG 80741
                            i                 i     -  i                     
C rnd-1_family-        111 ACCCAGTGAAATATGGAAGGCCTTTCTTTCATTTCTACTTTGAAAATTGG 62

  scaffold210|s      80742 T-C---ATGATTTTCATTGTGTTGTGTGTGACGAGGAAGAGAATTCAAAC 80787
                            - ---        v                 v     vi      vi  
C rnd-1_family-         61 TACTGAATGATTTTAATTGTGTTGTGTGTGACTAGGAATGGAATTCTGAC 12

  scaffold210|s      80788 TTCATTTCATG 80798
                            ?     v   
C rnd-1_family-         11 TNCATTTGATG 1

Matrix = 20p43g.matrix
Kimura (with divCpGMod) = 11.27
Transitions / transversions = 0.89 (8/9)
Gap_init rate = 0.02 (3 / 155), avg. gap size = 1.67 (5 / 3)


2651 13.08 1.35 2.26 scaffold210|size504517 80748 81193 (421005) rnd-1_family-1191#Unknown 1 442 (0) m_b1489s001i9 65718

  scaffold210|s      80748 TTTTCATTGTGTTGTGTGTGACGAGGAAGAGAATTCAAACTTCATTTCAT 80797
                               v                 v i   vi      v          i  
  rnd-1_family-          1 TTTTAATTGTGTTGTGTGTGACTAAGAATGGAATTCTAACTTCATTTTAT 50

  scaffold210|s      80798 GTTTTGATGAAATTTGTTTTACCTCAAGGTAACAGTGTGTCTACTTTTGT 80847
                            i      ?       v v        i    v i       v     v 
  rnd-1_family-         51 GCTTTGATNAAATTTGATGTACCTCAAAGTAAAAATGTGTCTTCTTTTTT 100

  scaffold210|s      80848 ACC-ATACTGTTAGGAGAGTCCTGAGAGCTATTTGTGCTCTGATCGTGAT 80896
                           i  -          v                        i  iv v    
  rnd-1_family-        101 GCCCATACTGTTAGTAGAGTCCTGAGAGCTATTTGTGCTTTGGGCTTGAT 150

  scaffold210|s      80897 TTT-CCAAAAATTCTTTGCTTGCATTGACAAAACAACATTGGTAATTATT 80945
                              -    i  i  i      i      v v v                 
  rnd-1_family-        151 TTTTCCAAGAACTCCTTGCTTACATTGAAACACCAACATTGGTAATTATT 200

  scaffold210|s      80946 TT-ATCATTTAAAGAATTGCTGTTCTGTTGTATCTCTATCATAGATTCTG 80994
                             -  iv  i    i                  vi  i     i     v
  rnd-1_family-        201 TTTATTTTTCAAAGGATTGCTGTTCTGTTGTATGCCTGTCATAAATTCTT 250

  scaffold210|s      80995 TTGATATTGCTTAGGAGCAGTTTCTTTTGTGACTTACATGCTCACAAAAC 81044
                              v       v       ----------     i      i        
  rnd-1_family-        251 TTGTTATTGCTAAGGAGCA----------TGACTCACATGCCCACAAAAC 290

  scaffold210|s      81045 ATT-CAACATATTCCAAAATAGTTAGATTGACCTTCTCTCACCCAAACGT 81093
                              -   ii          v    ii              v       v 
  rnd-1_family-        291 ATTGCAATGTATTCCAAAAAAGTTGAATTGACCTTCTCTCCCCCAAACTT 340

  scaffold210|s      81094 TTCCACCTGAATCCTCCATCCCCCACCACTGTCCACACTTGTAACTGAGA 81143
                                                    i   v                    
  rnd-1_family-        341 TTCCACCTGAATCCTCCATCCCCCATCACGGTCCACACTTGTAACTGAGA 390

  scaffold210|s      81144 CCAGAGAATATATTCCAGA--ACAATATTATATCTTACAAAATCCCAGGT 81191
                                    v       i --    i ii v    i              
  rnd-1_family-        391 CCAGAGAATCTATTCCAAACCACAACACCAAATCTCACAAAATCCCAGGT 440

  scaffold210|s      81192 AT 81193
                             
  rnd-1_family-        441 AT 442

Matrix = 20p43g.matrix
Kimura (with divCpGMod) = 14.48
Transitions / transversions = 1.19 (31/26)
Gap_init rate = 0.03 (15 / 445), avg. gap size = 1.07 (16 / 15)

846 13.87 1.46 0.00 scaffold210|size504517 81108 81244 (420954) rnd-1_family-887#Unknown 1 139 (198) m_b1489s001i10 65718

  scaffold210|s      81108 TCCATCCCCCACCACTGTCCACACTTGTAACTGAGACCAGAGAATATATT 81157
                                      i   v                             v    
  rnd-1_family-          1 TCCATCCCCCATCACGGTCCACACTTGTAACTGAGACCAGAGAATCTATT 50

  scaffold210|s      81158 CCAGA--ACAATATTATATCTTACAAAATCCCAGGTATTTCTCTTTTCCT 81205
                              i --    i ii v    i                       v    
  rnd-1_family-         51 CCAAACCACAACACCAAATCTCACAAAATCCCAGGTATTTCTCTTGTCCT 100

  scaffold210|s      81206 CTTGTGGGTGGCTGTTTTTGTCTTGGCTACAAGAACCTG 81244
                              viv     viv    v   ?    v         i 
  rnd-1_family-        101 CTTTCCGGTGGACTTTTTAGTCNTGGCAACAAGAACCCG 139

Matrix = 20p43g.matrix
Kimura (with divCpGMod) = 14.68
Transitions / transversions = 0.90 (9/10)
Gap_init rate = 0.01 (1 / 136), avg. gap size = 2.00 (2 / 1)


977 13.73 0.65 0.65 scaffold210|size504517 81246 81399 (420799) rnd-1_family-887#Unknown 184 337 (0) m_b1489s001i11 65718

  scaffold210|s      81246 TTTGTAGACCCACAATAAAAAGAAGGCACCTTTTTGCACATTGATATCCT 81295
                             i        v        -  v        i           i     
  rnd-1_family-        184 TTCGTAGACCCCCAATAAAA-GACGGCACCTTCTTGCACATTGACATCCT 232

  scaffold210|s      81296 TTCAAGTCAAAGCCTGTACTGCATTCCACAAAAACAGGTGTAAGCACTTA 81345
                           v           v                       v     ii v  ii
  rnd-1_family-        233 GTCAAGTCAAAGACTGTACTGCATTCCACAAAAACATGTGTAGACCCTCG 282

  scaffold210|s      81346 GTGGGCTCATGTACTGCCA-GGGGGCCTCATTGGGTGGTCCATAAATGTA 81394
                            i   i             -      i ?  vi       i      i  
  rnd-1_family-        283 GCGGGTTCATGTACTGCCAGGGGGGCTTNATAAGGTGGTCTATAAATATA 332

  scaffold210|s      81395 GACTA 81399
                           v    
  rnd-1_family-        333 TACTA 337

Matrix = 20p43g.matrix
Kimura (with divCpGMod) = 13.12
Transitions / transversions = 1.62 (13/8)
Gap_init rate = 0.01 (2 / 153), avg. gap size = 1.00 (2 / 2)


720 13.60 6.40 0.00 scaffold210|size504517 81386 81510 (420688) rnd-1_family-947#Unknown 1 133 (0) m_b1489s001i12 65719

  scaffold210|s      81386 ATAAATGTAGACTACTATC-------GCACCTTGTTTGATTTGGTAGAAA 81428
                                 i        i   -------  v       i       i     
  rnd-1_family-          1 ATAAATATAGACTACCATCTACCATCGCTCCTTGTTCGATTTGGCAGAAA 50

  scaffold210|s      81429 AGTTTATGGAAACTGTACTACCAAAGCATAATATGTTC-TAAACAAGGGA 81477
                             i    i     iv  v i                  - vi      v 
  rnd-1_family-         51 AGCTTATAGAAACCTTAGTGCCAAAGCATAATATGTTCTTTGACAAGGTA 100

  scaffold210|s      81478 AAAACTTCAGTCATTGTACATACACCAAGAACA 81510
                                ?           i v    i        
  rnd-1_family-        101 AAAACNTCAGTCATTGTGCCTACATCAAGAACA 133

Matrix = 20p43g.matrix
Kimura (with divCpGMod) = 14.41
Transitions / transversions = 1.83 (11/6)
Gap_init rate = 0.02 (2 / 124), avg. gap size = 4.00 (8 / 2)

2888 11.60 4.95 0.39 scaffold210|size504517 81439 81923 (420275) rnd-1_family-542#Unknown 1 507 (0) m_b1489s001i13 65719

  scaffold210|s      81439 AACTGTACTACCAAAGCATAATATGTTCTA-AACAAGGGAAAAACTTCAG 81487
                              iv  ? i                   v-i      v           
  rnd-1_family-          1 AACCTTANTGCCAAAGCATAATATGTTCTTTGACAAGGTAAAAACTTCAG 50

  scaffold210|s      81488 TCATTGTACATACACCAAGAACAATCCAGGTTCCATGTGCCTTT--TGTC 81535
                                  i v    i       i      v          i   --    
  rnd-1_family-         51 TCATTGTGCCTACATCAAGAACGATCCAGCTTCCATGTGCTTTTGTTGTC 100

  scaffold210|s      81536 TAGAAGGGTATATATGACGATATACATGTTATAGGGGGTAATTTATGCTG 81585
                                       ?     v                               
  rnd-1_family-        101 TAGAAGGGTATANATGACCATATACATGTTATAGGGGGTAATTTATGCTG 150

  scaffold210|s      81586 AAAACCGCAA----CCAC--AACTACTGCAACAATGCTCGAATAACCACA 81629
                                v    ----i   --  vv  ii      i    i          
  rnd-1_family-        151 AAAACAGCAAAAAATCACTTAAAAACCACAACAACGCTCAAATAACCACA 200

  scaffold210|s      81630 GGAAACA-------------TAATATTAATGATGTCAGTAAATTTAGGCA 81666
                                  -------------   i                   i  vi  
  rnd-1_family-        201 GGAAACAAGGCACAGATCCATAACATTAATGATGTCAGTAAATCTACACA 250

  scaffold210|s      81667 TCTAAAATT-CTATAGAATGTGTTCAGCAAACAAAAATCTGTCATAACAT 81715
                            ii      -              vii v  ?        v         
  rnd-1_family-        251 TTCAAAATTGCTATAGAATGTGTTAGACCAANAAAAATCTTTCATAACAT 300

  scaffold210|s      81716 AACCCCAACACTGCGTTGATAGTCAGTCATTA-TCAAGTTACTAGTAAAA 81764
                                  i     i   vv          i  -  v   i          
  rnd-1_family-        301 AACCCCAGCACTGTGTTTCTAGTCAGTCACTAGTCCAGTCACTAGTAAAA 350

  scaffold210|s      81765 TAACATGAAAATCACAGTATCTCAAAAATGAGGACATTCCTGGGGGATTT 81814
                           vv             i                   v       v      
  rnd-1_family-        351 ATACATGAAAATCACGGTATCTCAAAAATGAGGACCTTCCTGGTGGATTT 400

  scaffold210|s      81815 TTTTTTTGAAAATTTATATTTGACATGAGAAAATACATACCTAAAGAATC 81864
                            ?vv --    v                    i             iv  
  rnd-1_family-        401 TNGAT--GAAATTTTATATTTGACATGAGAAAGTACATACCTAAAGGTTC 448

  scaffold210|s      81865 CTAACATAAAAATAGCAGTTGGAAGAAATTTTATTTTGTGTAAAAATCTT 81914
                                  v      i  v                   v           i
  rnd-1_family-        449 CTAACATCAAAATAACATTTGGAAGAAATTTTATTTTTTGTAAAAATCTC 498

  scaffold210|s      81915 GTTTCCCCC 81923
                           i        
  rnd-1_family-        499 ATTTCCCCC 507

Matrix = 20p43g.matrix
Kimura (with divCpGMod) = 12.08
Transitions / transversions = 1.07 (29/27)
Gap_init rate = 0.02 (9 / 484), avg. gap size = 2.89 (26 / 9)


2307 6.68 0.00 0.67 scaffold210|size504517 82190 82490 (419708) rnd-1_family-88#Unknown 117 415 (576) m_b1489s001i14 65720

  scaffold210|s      82190 GTGAATATGTCTGAGAGCCCTTTAGTCAGACCTTGGGTGTGAGATAGATA 82239
                            i v i        i            v                      
  rnd-1_family-        117 GCGCACATGTCTGAAAGCCCTTTAGTCCGACCTTGGGTGTGAGATAGATA 166

  scaffold210|s      82240 CATAACATCAGTAGTACAAACAAATTTTGTAAGCGTAGTCATGTGCAGCT 82289
                            v                   i                      v     
  rnd-1_family-        167 CTTAACATCAGTAGTACAAACGAATTTTGTAAGCGTAGTCATGTTCAGCT 216

  scaffold210|s      82290 CATGTTCAACAAAATATGACTTACATGTGTCATGAGTGTACTTACATGTT 82339
                                                v         i                  
  rnd-1_family-        217 CATGTTCAACAAAATATGACTAACATGTGTCGTGAGTGTACTTACATGTT 266

  scaffold210|s      82340 TTAAGTTGACTAACGAGGAGTATGTAATGAGTGGTGCACACACAAATTCA 82389
                                 i           v         i   v    i            
  rnd-1_family-        267 TTAAGTCGACTAACGAGGTGTATGTAATAAGTCGTGCGCACACAAATTCA 316

  scaffold210|s      82390 GATATGGATATTGCGAGAAATTAGTTGTCATTCTTTTATTTTCATCGAAG 82439
                           vi                      v  i    -                 
  rnd-1_family-        317 CGTATGGATATTGCGAGAAATTAGGTGCCATT-TTTTATTTTCATCGAAG 365

  scaffold210|s      82440 TTGATACATGTAAGTTTCTACTTAGAGAATGATAACTCTAAAAAAAGCGC 82489
                                                        i         -          
  rnd-1_family-        366 TTGATACATGTAAGTTTCTACTTAGAGAACGATAACTCT-AAAAAAGCGC 414

  scaffold210|s      82490 T 82490
                            
  rnd-1_family-        415 T 415

Matrix = 20p43g.matrix
Kimura (with divCpGMod) = 4.73
Transitions / transversions = 1.22 (11/9)
Gap_init rate = 0.01 (2 / 300), avg. gap size = 1.00 (2 / 2)


2834 17.83 5.48 6.41 scaffold210|size504517 82235 83037 (419161) C rnd-1_family-276#Unknown (246) 1559 764 m_b1489s001i15 65721

  scaffold210|s      82235 AGATACATAACATCAGTAGTACAAACAAATTTTGTAAGCGTAGTCATGTG 82284
                                 v                   ?                      v
C rnd-1_family-       1559 AGATACTTAACATCAGTAGTACAAACNAATTTTGTAAGCGTAGTCATGTT 1510

  scaffold210|s      82285 CAGCTCATGTTCAACAAAATATGACTTA-CATGTGTCATGAGTGTACTTA 82333
                               ----------v    i vv     -        i            
C rnd-1_family-       1509 CAGC----------AAAAACAATACTTAACATGTGTCGTGAGTGTACTTA 1470

  scaffold210|s      82334 CATGTTTTAAGTTGACTAACGAGGAGTATGTAATGAGTGGTGCACACACA 82383
                                 ?     i           v         ?   v    i     i
C rnd-1_family-       1469 CATGTTNTAAGTCGACTAACGAGGTGTATGTAATNAGTCGTGCGCACACG 1420

  scaffold210|s      82384 AATTCAGATATGGATATTGCGAGAAATTAGTTGTCATTCTTTTATTTTCA 82433
                                 v i                        -  v i      ?    
C rnd-1_family-       1419 AATTCACACATGGATATTGCGAGAAATTAGTTG-CAGTTTTTTATNTTCA 1371

  scaffold210|s      82434 TCGAAGTTGATACATGTAAGTTTCTACTTAGAGAATGATAACTCTAAAAA 82483
                                                             ii         v    
C rnd-1_family-       1370 TCGAAGTTGATACATGTAAGTTTCTACTTAGAGAGCGATAACTCTCAAAA 1321

  scaffold210|s      82484 AAGCGCT-GTCTTTCTTACATAAAGCTTTTTCATTAACTAATCAAAGTTT 82532
                               ?  -ii?    v     --i i  i       vi   vii     -
C rnd-1_family-       1320 AAGCNCTAACNTTTCATACAT--GGTTTCTTCATTACTTAAATGAAGTT- 1274

  scaffold210|s      82533 GTTGTATTGTACTATGTTGTATTATTACAATAGTTGTCGGGTAAGTCCAA 82582
                           -  v    ------   ?        vv ii  ---------  i- i  
C rnd-1_family-       1273 -TTTTATT------TGTNGTATTATTTGAGCAG---------AAA-CTAA 1241

  scaffold210|s      82583 ATTA--AAAGTTGTCGGGTAATTCAAATTT-AAC---GTTGTCGGGTAA- 82625
                           v   -- v i  -   iv vv i   ii  -   ---v  i v viv  -
C rnd-1_family-       1240 CTTACCATAATT-TCGATTTTTCCAAGCTTGAACCTACTTATAGTAGAAT 1192

  scaffold210|s      82626 CTCCA---AATTTATGGCGCGCGCCAAACTTTTGCAATTAAATTAGGCAT 82672
                             v  ---    ? i       i            i   v?         
C rnd-1_family-       1191 CTGCATCCAATTNACGGCGCGCACCAAACTTTTGCGATTCNATTAGGCAT 1142

  scaffold210|s      82673 GTTCT-TCGTGATTTTGAATTCAGTAAATTTTACTGGATTCGGCCTCGGT 82721
                                -  i-   vi   ?            v   ?i?   i    vi i
C rnd-1_family-       1141 GTTCTATCA-GATACTGANTTCAGTAAATTTGACTNANTTCAGCCTGAGC 1093

  scaffold210|s      82722 GAGAATAGGACCTAGATTTTATAT------TGCTTTTGTGATGTA-AGTA 82764
                                       ivv         ------ i   i   i v   - v v
C rnd-1_family-       1092 GAGAATAGGACCCTTATTTTATATGGTTACTACTTCTGTAAGGTACATTT 1043

  scaffold210|s      82765 CGTTTTTGTGTGATGTGCAAACGAACGAATTTCCCGACGTGCACGCACCC 82814
                            v  i         i   i i v   i   i--------------     
C rnd-1_family-       1042 CTTTCTTGTGTGATATGCGAGCCAACAAATC--------------CACCC 1007

  scaffold210|s      82815 TGTTCGCACACTTG-CTCTTGTATCAAAAACCACGATGGCAA-TTTGCCG 82862
                           v    i i      -   v ii     v      v      v-       
C rnd-1_family-       1006 AGTTCACGCACTTGCCTCGTACATCAATAACCACCATGGCACTTTTGCCG 957

  scaffold210|s      82863 TTGCCACAGTCAACACACCTGATCTCCGCCCACAGACTAAATCTAGAGCC 82912
                                      i ii v         v  v        ?   v       
C rnd-1_family-        956 TTGCCACAGTCGATGCTCCTGATCTCAGCACACAGACTNAATGTAGAGCC 907

  scaffold210|s      82913 G-----------CCATCACCCCA-GCTCTGCTGCA----AACAAGATAGA 82946
                            -----------    -- ii  -v   i- i   ----     v     
C rnd-1_family-        906 GTTGTGGAGATACCAT--CTTCATTCTCC-CCGCACAACAACAATATAGA 860

  scaffold210|s      82947 CAAGCAGAAG--AATGCGGACGCGA-GGTATGAATGTCATTCTTT---TT 82990
                             iv    i --  v vv     i -   - ii  v v   i   ---  
C rnd-1_family-        859 CAGCCAGAGGCAAAAGGTGACGCAACGGT-TAGATTTAATTTTTTACATT 811

  scaffold210|s      82991 AATTTTTTCATTTGTTTAAGGGCTAATGTTTTCAATTAAATAATTAC 83037
                           v      v  viv i   ?vivi  v v i     v    v   v  
C rnd-1_family-        810 TATTTTTACAGCAGCTTANTATTTATTCTCTTCAAGTAAAAAATAAC 764

Matrix = 20p43g.matrix
Kimura (with divCpGMod) = 18.95
Transitions / transversions = 1.06 (69/65)
Gap_init rate = 0.09 (69 / 802), avg. gap size = 1.38 (95 / 69)


1809 15.74 5.06 9.21 scaffold210|size504517 82833 83385 (418813) rnd-4_family-212#Unknown 61 592 (1387) m_b1489s001i16 65722

  scaffold210|s      82833 TGTATCAAAAACCACGATGGCA-ATTTGCC--GTTGCCACAGTCAACACA 82879
                                          v      -i      --      iv ---   - ?
  rnd-4_family-         61 TGTATCAAAAACCACCATGGCATGTTTGCCCCGTTGCCGGA---AAC-CN 106

  scaffold210|s      82880 CCT-GATCTCCGCCCACAGACTAAATCTAGA---GCCGCCATCACCCCAG 82925
                            i -    i v  v ?  vi  i       v--- i    i?    --i 
  rnd-4_family-        107 CTTCGATCCCGGCACNCATGCTGAATCTAGCTACGTCGCCGNCACC--GG 154

  scaffold210|s      82926 CTCTGCTGCAAACAAGATAGACAAGCAGAAGAAT--GCG-GACGCGAGGT 82972
                            -       ?     ?   ? ii i    ii i --  i-        iv
  rnd-4_family-        155 C-CTGCTGCNAACAANATANATGAACAGAGAAGTTGGCACGACGCGAGAA 203

  scaffold210|s      82973 A--TGAATGTCATT-CTT--TTTAATTT--TTTCATTTGTTT-AAGGGCT 83014
                            --     ?  i  -   --   i i  --            -       
  rnd-4_family-        204 AAATGAATNTCGTTTCTTACTTTGACTTAATTTCATTTGTTTTAAGGGCT 253

  scaffold210|s      83015 AATGTTTTCAATTAAATAATTACGCAGCATTCGTGA--CATG-GACATTA 83061
                             ii         i                   i v-- i  -  ivv  
  rnd-4_family-        254 AACATTTTCAATTGAATAATTACGCAGCATTCGCGCTTCGTGCGATTGTA 303

  scaffold210|s      83062 TCAGTGCCCCAAGAGTCAAGCTGGAGACGCCGCCAGTGTGGTCCTCCTTT 83111
                                      -    v  ?       i       i   ?   ?-    v
  rnd-4_family-        304 TCAGTGCCCCA-GAGTGAANCTGGAGATGCCGCCAATGTNGTCN-CCTTG 351

  scaffold210|s      83112 TATTAGAAGGAAAAATGATGGGGAGGCAGGTGCACGGTAAGAAAACAGCC 83161
                           i- i    ----                --  v vv        -   i 
  rnd-4_family-        352 C-TCAGAA----AAATGATGGGGAGGCA--TGAAATGTAAGAAA-CAGTC 393

  scaffold210|s      83162 TGTGCTGTCTGTTTTTGCTTCTGCACTGACAGTGTTTT-------TTGCT 83204
                           -   i v  -i      ?? i  v--   i?- ?    -------  i  
  rnd-4_family-        394 -GTGTTTTC-ATTTTTGNNTTTGA--TGATN-TNTTTTAAATTCGTTACT 438

  scaffold210|s      83205 TCTGCACTGACTGTGCGATTGCTGACATCTTATCCCTCAGACTGAATCTG 83254
                            vi   ?i v i    ?    i   ?    i v   ?           i 
  rnd-4_family-        439 TACGCANCGCCCGTGCNATTGTTGANATCTCAGCCCNCAGACTGAATCCG 488

  scaffold210|s      83255 GAGACTTGGCTGCTGCCGCCTCACTTGGACGCCCGCTGCTAACATGGGAA 83304
                                ?    i      i ------------             -iv   
  rnd-4_family-        489 GAGACNTGGCCGCTGCCAC------------CCCGCTGCTAACA-ACGAA 525

  scaffold210|s      83305 AGAAAGAGGGGGAGAAAAGCGCAGGGTGAGAAATAATCGTGTTTTTATTT 83354
                             i  v   ----   iv v    v ?      -----i     iiv   
  rnd-4_family-        526 AGGAACAGG----GAAGTGAGCAGCGNGAGAAA-----ATGTTTCCTTTT 566

  scaffold210|s      83355 TAGTTTCATTTCTTCATTTAATTTTTCTTTA 83385
                             i   v ---         --       i 
  rnd-4_family-        567 TAATTTGA---CTTCATTTA--TTTTCTTCA 592

Matrix = 20p43g.matrix
Kimura (with divCpGMod) = 16.01
Transitions / transversions = 1.93 (52/27)
Gap_init rate = 0.11 (63 / 552), avg. gap size = 1.22 (77 / 63)


241 22.72 1.96 5.05 scaffold210|size504517 83304 83405 (418793) C rnd-1_family-287#Unknown (37) 535 437 m_b1489s001i17 65723

  scaffold210|s      83304 AAGAAAGAGGGGGAGAAAAGCGCAGGGTGAGAAATAATCGTGTTTTTA-- 83351
                                v      v- vvi      i         v   - ?i   ii --
C rnd-1_family-        535 AAGAACGAGGGGC-GCCGAGCGCAAGGTGAGAAAAAAT-GNATTTCCATT 488

  scaffold210|s      83352 TTTTAGTTTCATTTCTTCATTTAATTTTTCTTTAACGAAATTCTTACGCA 83401
                                v   v    iviv     v      ---  iv    v?  ?i   
C rnd-1_family-        487 TTTTACTTTGATTTTGCGATTTATTTTTTC---AATTAAATANTTNTGCA 441

  scaffold210|s      83402 ACGT 83405
                           v   
C rnd-1_family-        440 CCGT 437

Matrix = 20p43g.matrix
Kimura (with divCpGMod) = 25.32
Transitions / transversions = 0.69 (9/13)
Gap_init rate = 0.06 (6 / 101), avg. gap size = 1.17 (7 / 6)


745 23.04 12.00 4.53 scaffold210|size504517 83910 84259 (417939) C scaffold7|size730406_(dbseq-nr_160)_[96026,102513]#LTR/Gypsy (6113) 375 1 m_b1489s001i18 65724

  scaffold210|s      83910 TTAAAGGTAGAT-CGACAGGGGTCAAAGACTTATTTTTATGAGATTTTTT 83958
                              v      v -       v   i    i  iv         v   v  
C scaffold7|siz        375 TTATAGGTAGTTTCGACAGGTGTCGAAGATTTGATTTTATGAGCTTTATT 326

  scaffold210|s      83959 GTGTAAAA-AATAAGGATGGAGGGGCAATGCAAATGCATTTTCATCCCTT 84007
                           v    v  -vi i        ii    i  v  v    -i i  vi  vv
C scaffold7|siz        325 TTGTACAATTGTGAGGATGGAAAGGCAGTGGAACTGCA-CTCCAGTCCAA 277

  scaffold210|s      84008 TCATTGAAAATGAAGTTTGTGTAGGC-TCTACACAATGTTGGTATGTTTT 84056
                           v iv      i   vv        i -          i-        i v
C scaffold7|siz        276 ACGATGAAAACGAACATTGTGTAGACTTCTACACAATA-TGGTATGTCTA 228

  scaffold210|s      84057 TACCATTCTCAAGGA---------------------TGTTCCCTTGTTTG 84085
                               v    v  i  ---------------------     i   i    
C scaffold7|siz        227 TACCCTTCTGAAAGATGTTCAGATCTTCCAAAAGAGTGTTCTCTTATTTG 178

  scaffold210|s      84086 GGTCTATGGACTTCTGTGGTGGAGAGTCCATGCTTCTGGGATCAGGGG-- 84133
                             vi v  i     ii  v   i          ivii    --i v  --
C scaffold7|siz        177 GGGTTCTGAACTTCCATGTTGGGGAGTCCATGCCGTCGGGA--GGTGGAC 130

  scaffold210|s      84134 ----CAA--TGGGGATCTTTTCCTGAGGAGGCCTTGCCACTTGGGGTTT- 84176
                           ---- v --     ------       i v  i---   i  i  v   -
C scaffold7|siz        129 TCTCCTACTTGGGG------TCCTGAGAATGCT---CCATTTAGGTTTTG 89

  scaffold210|s      84177 TACCGCTTTGTTTTAGGTAAAA----GATTCTT--TTTAATT---TTTTG 84217
                               v vvv   iv ---    ----     i -- i  v  ---     
C scaffold7|siz         88 TACCCCAGGGTTCAA---AAAAGGCTGATTCCTGCTCTATTTAGGTTTTG 42

  scaffold210|s      84218 TACCTAATGGTACTAAATAAGGCAGATTCTTGGCTTATGACA 84259
                               i iv     -   v     v          i    v  
C scaffold7|siz         41 TACCCAGGGGTAC-AAAAAAGGCTGATTCTTGGCCTATGTCA 1

Matrix = 20p43g.matrix
Kimura (with divCpGMod) = 25.83
Transitions / transversions = 0.97 (38/39)
Gap_init rate = 0.08 (27 / 349), avg. gap size = 2.19 (59 / 27)


2224 13.54 0.00 0.00 scaffold210|size504517 85076 85400 (416798) C genome_1_9665#DNA (255) 325 1 m_b1489s001i19 65725

  scaffold210|s      85076 CTATCTGACAGCCATCGGACAAAGACCGATCATCTTCATCAATACCTATG 85125
                            i   v              i v    i        iv  i  v      
C genome_1_9665        325 CCATCAGACAGCCATCGGACGACGACCAATCATCTTTCTCGATTCCTATG 276

  scaffold210|s      85126 CATGTTGGGCCCGTTTGTACCTCCTAACATTCCCTCCCTTTTCCAAGAGT 85175
                                 v              v               v   i        
C genome_1_9665        275 CATGTTCGGCCCGTTTGTACCGCCTAACATTCCCTCCGTTTCCCAAGAGT 226

  scaffold210|s      85176 TTTTGGCGGTGTTGGGATAGTGTGCCTGTTTGTACTTACAAACATTCCCT 85225
                                  i  v i         i       i  i  v  i     i  v 
C genome_1_9665        225 TTTTGGCAGTCTCGGGATAGTGCGCCTGTTCGTGCTAACGAACATCCCAT 176

  scaffold210|s      85226 CGCCTTCCAAATCACAAGTGTGGAATCCCGTTACTGAAAAGATACGTGTC 85275
                                                                   i   i     
C genome_1_9665        175 CGCCTTCCAAATCACAAGTGTGGAATCCCGTTACTGAAAAAATATGTGTC 126

  scaffold210|s      85276 ACGATACTGGGGTTCAACGCACTATATACCTTAATTCATGCAAGATCCTG 85325
                            iv  vvi v v  i     vi  v         i ii            
C genome_1_9665        125 ATCATTGCGCGCTTTAACGCCTTAAATACCTTAACTTGTGCAAGATCCTG 76

  scaffold210|s      85326 CATAAGTTGTAAAAACAACTTATGCAGGATCTTGCACAAGTTGAGGTACT 85375
                             i                                       i       
C genome_1_9665         75 CACAAGTTGTAAAAACAACTTATGCAGGATCTTGCACAAGTTAAGGTACT 26

  scaffold210|s      85376 TTAAGGGGAAACTCGGTTGAAGAGT 85400
                                         v    i  i  
C genome_1_9665         25 TTAAGGGGAAACTCCGTTGGAGGGT 1

Matrix = 20p43g.matrix
Kimura (with divCpGMod) = 12.65
Transitions / transversions = 1.44 (26/18)
Gap_init rate = 0.00 (0 / 324), avg. gap size = 0.0 (0 / 0)


775 14.85 0.00 3.12 scaffold210|size504517 85405 85536 (416662) C genome_1_9665#DNA (35) 545 418 m_b1489s001i20 65726

  scaffold210|s      85405 AGTTGATTAACATATGCAGAATCCTGCATAAGATAACAAAAATGACCACG 85454
                               i      v i     i        i   v    v         v  
C genome_1_9665        545 AGTTAATTAACTTGTGCAGGATCCTGCACAAGTTAACTAAAATGACCCCG 496

  scaffold210|s      85455 TTTGGTCATGTTCTGGTCACTTTCATTACGTTCTGATGAGTCAGCTGAAT 85504
                              vi              v     i   i        v           
C genome_1_9665        495 TTTCATCATGTTCTGGTCAGTTTCACTACATTCTGATGCGTCAGCTGAAT 446

  scaffold210|s      85505 TCCTCGAGAAAAAGTAGCTCTCTCTAGAGACC 85536
                                 vi     v i ---- i         
C genome_1_9665        445 TCCTCGCAAAAAATTGG----CCCTAGAGACC 418

Matrix = 20p43g.matrix
Kimura (with divCpGMod) = 16.63
Transitions / transversions = 1.11 (10/9)
Gap_init rate = 0.03 (4 / 131), avg. gap size = 1.00 (4 / 4)


494 27.06 1.09 5.11 scaffold210|size504517 85641 85823 (416375) C rnd-5_family-7412#Unknown (97) 205 30 m_b1489s001i21 65727

  scaffold210|s      85641 TCCATCATCACATCAGTCCATCATGCAATCTTCCCTTG-TGAATTGCAGA 85689
                            i    i       iv i i          vi?v i  -     iv   v
C rnd-5_family-        205 TTCATCGTCACATCGTTTCGTCATGCAATCGCNACCTGCTGAATCCCAGT 156

  scaffold210|s      85690 TATCCCAAGATCTCTT-GAGGACTCCAAGGATCTCAAGACATCTGGACGT 85738
                            ?  i vv      i -        vi    i  i--   i-------  
C rnd-5_family-        155 TNTCTCTCGATCTCCTGGAGGACTCGGAGGACCTT--GACG-------GT 115

  scaffold210|s      85739 CAGGTCCAAATCTCTCAGCCGGCAAACTCTGAGGCATCTCAGGACCTATC 85788
                             vi    ? v     vv vv?  i v   v    v    vi   i iii
C rnd-5_family-        114 CACATCCANAGCTCTCCTCGTNCAGAATCTCAGGCCTCTCCAGACTTGCT 65

  scaffold210|s      85789 TGATGAATCACAACTGACAGATGTTGATGGTTCTC 85823
                           v  ?vv   i  i     v       vi       
C rnd-5_family-         64 GGANCCATCGCAGCTGACTGATGTTGCCGGTTCTC 30

Matrix = 20p43g.matrix
Kimura (with divCpGMod) = 29.96
Transitions / transversions = 1.04 (24/23)
Gap_init rate = 0.06 (11 / 182), avg. gap size = 1.00 (11 / 11)


7946 3.64 0.96 0.11 scaffold210|size504517 85941 86874 (415324) C genome_6_19263#LTR/Copia (0) 1628 687 m_b1489s001i22 65728

  scaffold210|s      85941 CCAGTTTAATTGTAGTACTGTCGCGTTACATCGGCCCACGTAAAAGAACA 85990
                                                     v               v  i    
C genome_6_1926       1628 CCAGTTTAATTGTAGTACTGTCGCGTAACATCGGCCCACGTACAAAAACA 1579

  scaffold210|s      85991 TACCTGATTCTACGTATGACAAAAAAAT-----CACGACACTACTCTTCA 86035
                               v           vv          ----- i               
C genome_6_1926       1578 TACCAGATTCTACGTAACACAAAAAAATAAAATCGCGACACTACTCTTCA 1529

  scaffold210|s      86036 TCACCATGACAATTTCCGCTGCCG---CCGCATCACCTCGATCATGGTGA 86082
                                              i    ---                       
C genome_6_1926       1528 TCACCATGACAATTTCCGCCGCCGTCGCCGCATCACCTCGATCATGGTGA 1479

  scaffold210|s      86083 ATACCATCACAACACCAGGTCTGCCACAATCGCCCTCACCGCAACGTCAC 86132
                                i  i           ii                            
C genome_6_1926       1478 ATACCGTCGCAACACCAGGTTCGCCACAATCGCCCTCACCGCAACGTCAC 1429

  scaffold210|s      86133 CCGTGACCATACTGCCGCTTGGCTTGGTGAGATTCACAGTATTCCCAGAG 86182
                              i                  v              v            
C genome_6_1926       1428 CCGCGACCATACTGCCGCTTGGATTGGTGAGATTCACCGTATTCCCAGAG 1379

  scaffold210|s      86183 AAATTGCATCATTTCTAACATGCCATTTTTGTTACAGAGCAACCATCATG 86232
                                   i                           v             
C genome_6_1926       1378 AAATTGCACCATTTCTAACATGCCATTTTTGTTACACAGCAACCATCATG 1329

  scaffold210|s      86233 ACCGGGAGGGGGAAAGATGGGAATTTCTTGACTGTAAGTTTATTTTTACA 86282
                                                         i                   
C genome_6_1926       1328 ACCGGGAGGGGGAAAGATGGGAATTTCTTGGCTGTAAGTTTATTTTTACA 1279

  scaffold210|s      86283 GTGCCTATTCCCTGATTTTATTGCCTACATTATCGACTCATAGGGGCATT 86332
                           i                                i                
C genome_6_1926       1278 ATGCCTATTCCCTGATTTTATTGCCTACATTATTGACTCATAGGGGCATT 1229

  scaffold210|s      86333 CAATGTTGTTCCTTTCTTTGCAGTCCTGGGTGAACTATTCACCAGGCTTT 86382
                             v                                               
C genome_6_1926       1228 CATTGTTGTTCCTTTCTTTGCAGTCCTGGGTGAACTATTCACCAGGCTTT 1179

  scaffold210|s      86383 GATGGTGACTTTTCGGCTTGAAATTTGCGTAACACCAAAATTAAAGGTGA 86432
                                               v    i                        
C genome_6_1926       1178 GATGGTGACTTTTCGGCTTGCAATTCGCGTAACACCAAAATTAAAGGTGA 1129

  scaffold210|s      86433 GTGCTCTTTGTCATTCATTTCATTGATTTTT-CCAGCTTCTTCCTTGAAT 86481
                                         i                -                  
C genome_6_1926       1128 GTGCTCTTTGTCATCCATTTCATTGATTTTTTCCAGCTTCTTCCTTGAAT 1079

  scaffold210|s      86482 CTTCTCTCTCCTCACGCGACATTTTAGTAACAACATTATTTAACTCGCTC 86531
                                  i                                  v       
C genome_6_1926       1078 CTTCTCTTTCCTCACGCGACATTTTAGTAACAACATTATTTATCTCGCTC 1029

  scaffold210|s      86532 TTTATTATCGGCTGATGCCTCCCCAGTGCCGTGTCAGAGAAAGTGATTGG 86581
                                          i                      v           
C genome_6_1926       1028 TTTATTATCGGCTGACGCCTCCCCAGTGCCGTGTCAGATAAAGTGATTGG 979

  scaffold210|s      86582 CTTAGAGGTGAGCAGGGACAAATATACGTCCTCATTTTCACTCCACTTTA 86631
                                                                             
C genome_6_1926        978 CTTAGAGGTGAGCAGGGACAAATATACGTCCTCATTTTCACTCCACTTTA 929

  scaffold210|s      86632 TGGTAATCGTTGCATCTTACATGAACCTTTTGTTTATCAAAAACAGTTAT 86681
                                                                  v          
C genome_6_1926        928 TGGTAATCGTTGCATCTTACATGAACCTTTTGTTTATCACAAACAGTTAT 879

  scaffold210|s      86682 CAAAAACAAAACACGACAAATATTAGAACAGGTCAATGAGGTTGAATTGA 86731
                              i                                         v    
C genome_6_1926        878 CAAGAACAAAACACGACAAATATTAGAACAGGTCAATGAGGTTGACTTGA 829

  scaffold210|s      86732 GTTTGAACAATGAAGGAAGTGACTGCAGAGTCAAGGAGCGTGAGTTTGGA 86781
                                                                             
C genome_6_1926        828 GTTTGAACAATGAAGGAAGTGACTGCAGAGTCAAGGAGCGTGAGTTTGGA 779

  scaffold210|s      86782 TTGTTAGATGCAGCTAGGATAGAATCATCCAAAAATGAAAGTCATCTCTT 86831
                                                                             
C genome_6_1926        778 TTGTTAGATGCAGCTAGGATAGAATCATCCAAAAATGAAAGTCATCTCTT 729

  scaffold210|s      86832 ATTATCAGAGTTCCAATAGTGGGAGCAAGAATGAATGATGTTA 86874
                             v                     v          -   v   
C genome_6_1926        728 ATGATCAGAGTTCCAATAGTGGGATCAAGAATGAA-GATTTTA 687

Matrix = 20p43g.matrix
Kimura (with divCpGMod) = 2.93
Transitions / transversions = 1.00 (17/17)
Gap_init rate = 0.00 (4 / 933), avg. gap size = 2.50 (10 / 4)


52582 0.55 0.22 0.52 scaffold210|size504517 86867 92877 (409321) scaffold289|size202738_(dbseq-nr_0)_[183003,188995]#LTR/Copia 1 5993 (0) m_b1489s001i23 65729

  scaffold210|s      86867 TGATGTTACCACACTATGGTATCCACCTAAGTACTGTAGTACTAGGCCCG 86916
                                                        v                    
  scaffold289|s          1 TGATGTTACCACACTATGGTATCCACCTATGTACTGTAGTACTAGGCCCG 50

  scaffold210|s      86917 AATCCC-GGAACCACCAAAATTCCAAGCCATCCAAATGCATGTGTGCAAG 86965
                                 -         i                                 
  scaffold289|s         51 AATCCCCGGAACCACCGAAATTCCAAGCCATCCAAATGCATGTGTGCAAG 100

  scaffold210|s      86966 CACACAATCATACTCATAAAATTAGATATCCGATTTGCTTATGACTATCA 87015
                                                                             
  scaffold289|s        101 CACACAATCATACTCATAAAATTAGATATCCGATTTGCTTATGACTATCA 150

  scaffold210|s      87016 TGTTGATTTGTCTAGCTTCCGCAGATATCTAATTTTTCTCG--AAAACCA 87063
                                                                    --       
  scaffold289|s        151 TGTTGATTTGTCTAGCTTCCGCAGATATCTAATTTTTCTCGCGAAAACCA 200

  scaffold210|s      87064 GCCCAAACATGGCTGATGCGTGCTTCACAGCACGAGCCACCACTCGCGAG 87113
                                                                             
  scaffold289|s        201 GCCCAAACATGGCTGATGCGTGCTTCACAGCACGAGCCACCACTCGCGAG 250

  scaffold210|s      87114 CATGTTGCCGCGAGCATCAAAAAACTGACCCTTCCAACGACAGACAATGG 87163
                                                                             
  scaffold289|s        251 CATGTTGCCGCGAGCATCAAAAAACTGACCCTTCCAACGACAGACAATGG 300

  scaffold210|s      87164 GTAGTACGACCACGACGCAACCACGACATTCATCGCCGGCATCCACCGAG 87213
                            i                vi                              
  scaffold289|s        301 GCAGTACGACCACGACGCCGCCACGACATTCATCGCCGGCATCCACCGAG 350

  scaffold210|s      87214 TCCTCCGCGAGACCTACAACCCCGGAGACCCCGGCAACGGGATGTTCAAA 87263
                                                                             
  scaffold289|s        351 TCCTCCGCGAGACCTACAACCCCGGAGACCCCGGCAACGGGATGTTCAAA 400

  scaffold210|s      87264 CTCTGCGCCGCCGCCAACGAAATCGCTTCGATTAAAGCGACCTCCGTCGC 87313
                                                      -          --  v   i   
  scaffold289|s        401 CTCTGCGCCGCCGCCAACGAAATCGCT-CGATTAAAGC--CCACCGCCGC 447

  scaffold210|s      87314 AACGGCGAAGTCTGTCCTCGATGACGCCAAAGCCGCCGCAGCCGCCGCGT 87363
                                                                           --
  scaffold289|s        448 AACGGCGAAGTCTGTCCTCGATGACGCCAAAGCCGCCGCAGCCGCCGC-- 495

  scaffold210|s      87364 CCACAGGCAGCTCCATCGTGCCTCCCGCCATCGACAGCCGCGCCGACGCA 87413
                                             i                               
  scaffold289|s        496 CCACAGGCAGCTCCATCGCGCCTCCCGCCATCGACAGCCGCGCCGACGCA 545

  scaffold210|s      87414 CAAGACGAAGCCGACCGAATCAACCTCATCAACCAGGCCGTCACCGGGGC 87463
                                  --                               i  i    - 
  scaffold289|s        546 CAAGACG--GCCGACCGAATCAACCTCATCAACCAGGCCGCCATCGGG-C 592

  scaffold210|s      87464 CAAAGAGG-CGCCGCCGAAGCCATCACCGCCAAAGTCGGTTCGGACGTCA 87512
                                   -        --                        -   i  
  scaffold289|s        593 CAAAGAGGGCGCCGCCG--GCCATCACCGCCAAAGTCGGTTCG-ACGCCA 639

  scaffold210|s      87513 CCGACGCAGTCCTCAAAACTGCCGACGGCTCCGACCTTCGAAGCATCGAC 87562
                                                                             
  scaffold289|s        640 CCGACGCAGTCCTCAAAACTGCCGACGGCTCCGACCTTCGAAGCATCGAC 689

  scaffold210|s      87563 GACTGGCTCCTCGAAGAAGTCCTTGCCGCCGTCGTCCAAGGCGCCGATCG 87612
                                                          i  i               
  scaffold289|s        690 GACTGGCTCCTCGAAGAAGTCCTTGCCGCCGCCGCCCAAGGCGCCGATCG 739

  scaffold210|s      87613 CCCAAACTCCAGCGACGTCCTCGCCCAACTCCTACATGTCATCCAATTCG 87662
                                                                             
  scaffold289|s        740 CCCAAACTCCAGCGACGTCCTCGCCCAACTCCTACATGTCATCCAATTCG 789

  scaffold210|s      87663 AATTTGACTTCCGCAAGAAAGTCTCCGCCAACATGGAGCTCCTTCGCGCC 87712
                                                                             
  scaffold289|s        790 AATTTGACTTCCGCAAGAAAGTCTCCGCCAACATGGAGCTCCTTCGCGCC 839

  scaffold210|s      87713 AAAGCAGGTAGAATGACTGCCTACGGCATCACCGTCGATGACTCTCAACT 87762
                                                                             
  scaffold289|s        840 AAAGCAGGTAGAATGACTGCCTACGGCATCACCGTCGATGACTCTCAACT 889

  scaffold210|s      87763 TCGCCCTCGTACTCCTCGCAAACATCGACATTGCAAGCAGTCCACGACTG 87812
                           -                                         -       
  scaffold289|s        890 -CGCCCTCGTACTCCTCGCAAACATCGACATTGCAAGCAGTC-ACGACTG 937

  scaffold210|s      87813 GGGCCGTGAATTCCGCCCAACCCTCCAAACCATCCGGCGCAGGTTCACCT 87862
                                                                             
  scaffold289|s        938 GGGCCGTGAATTCCGCCCAACCCTCCAAACCATCCGGCGCAGGTTCACCT 987

  scaffold210|s      87863 ACAACCACGCCCATAACGCCACCACCGTAGCAGCAATGCTAAAAGAACTT 87912
                                                                            -
  scaffold289|s        988 ACAACCACGCCCATAACGCCACCACCGTAGCAGCAATGCTAAAAGAACT- 1036

  scaffold210|s      87913 CGCCCGGCGCCGACGGCGTCGCGCAAGCTCAACGATGCCCCAGCTCCCAC 87962
                               -              -                              
  scaffold289|s       1037 CGCC-GGCGCCGACGGCGT-GCGCAAGCTCAACGATGCCCCAGCTCCCAC 1084

  scaffold210|s      87963 CGGCACCGCCAACGCCGTCTCCAATCAAGTCTCCCTCCTCACCCAACTCC 88012
                                                                             
  scaffold289|s       1085 CGGCACCGCCAACGCCGTCTCCAATCAAGTCTCCCTCCTCACCCAACTCC 1134

  scaffold210|s      88013 TCCAACAGCAACACGATGCATCCGACACCGAGCACACCGAGGCAGCCTCC 88062
                                                                             
  scaffold289|s       1135 TCCAACAGCAACACGATGCATCCGACACCGAGCACACCGAGGCAGCCTCC 1184

  scaffold210|s      88063 GCAGTCCAAACTGATAGCGACTCTTCCACAAAACACAACAATCGCCATCG 88112
                                                                             
  scaffold289|s       1185 GCAGTCCAAACTGATAGCGACTCTTCCACAAAACACAACAATCGCCATCG 1234

  scaffold210|s      88113 TGACCGTGGACGCGACAACGAACGCAACAATCGGCGTGGAGGCAGGCGCG 88162
                                                            i           i    
  scaffold289|s       1235 TGACCGTGGACGCGACAACGAACGCAACAATCGACGTGGAGGCAGACGCG 1284

  scaffold210|s      88163 GTGGCCAGCGAGGAACCCAACGCAGCAACTCTCGGCATCCGCCCAACCCT 88212
                                                          --                 
  scaffold289|s       1285 GTGGCCAGCGAGGAACCCAACGCAGCAACTC--GGCATCCGCCCAACCCT 1332

  scaffold210|s      88213 TGCCAGCATTGCAAGAAATTTGCACGCCGCAAGCCGCACCCCAAAACTCC 88262
                                                                             
  scaffold289|s       1333 TGCCAGCATTGCAAGAAATTTGCACGCCGCAAGCCGCACCCCAAAACTCC 1382

  scaffold210|s      88263 AGAAGACCGCTGTTTCTGGAACAAGCGATACAAGGGATACCGTGGGAAGT 88312
                                                                             
  scaffold289|s       1383 AGAAGACCGCTGTTTCTGGAACAAGCGATACAAGGGATACCGTGGGAAGT 1432

  scaffold210|s      88313 GGATATGCGACGAGATGGAAATCGCGTATGTGCCCAGGCACAAATTTGCA 88362
                                                                             
  scaffold289|s       1433 GGATATGCGACGAGATGGAAATCGCGTATGTGCCCAGGCACAAATTTGCA 1482

  scaffold210|s      88363 GCCGACATGGGTGGGTACCCCAGTGAGAGCGACGGTGATTGACGGTGTGG 88412
                                                                             
  scaffold289|s       1483 GCCGACATGGGTGGGTACCCCAGTGAGAGCGACGGTGATTGACGGTGTGG 1532

  scaffold210|s      88413 GCCGGCGAGTGGGAATACTTCAACAGACGGATGGATACGGAAAGGACAGC 88462
                                                                             
  scaffold289|s       1533 GCCGGCGAGTGGGAATACTTCAACAGACGGATGGATACGGAAAGGACAGC 1582

  scaffold210|s      88463 TAGATTCTTTTAAACTTATATCTAACAACAAATCTCCTTTT-ATACCTCT 88511
                                                                    -        
  scaffold289|s       1583 TAGATTCTTTTAAACTTATATCTAACAACAAATCTCCTTTTTATACCTCT 1632

  scaffold210|s      88512 GTCTCCAACTACTATAGTACTCTACCACAATACGCTGCAGACCCATCCCA 88561
                                                                             
  scaffold289|s       1633 GTCTCCAACTACTATAGTACTCTACCACAATACGCTGCAGACCCATCCCA 1682

  scaffold210|s      88562 CACTTCAACCATACCCAGCACTCACCAATTCTCCCTTTCACCCAAACTAC 88611
                                                                             
  scaffold289|s       1683 CACTTCAACCATACCCAGCACTCACCAATTCTCCCTTTCACCCAAACTAC 1732

  scaffold210|s      88612 CCCAACCCACTCCCATCCCCAGCAACTTCAAACACAAAGCCCAACGCAAA 88661
                                                                             
  scaffold289|s       1733 CCCAACCCACTCCCATCCCCAGCAACTTCAAACACAAAGCCCAACGCAAA 1782

  scaffold210|s      88662 GCTCTGGAACGCCAGGCACGACGCCTTCGCCTCCTCAACGAAGCTACTCT 88711
                                                                   --        
  scaffold289|s       1783 GCTCTGGAACGCCAGGCACGACGCCTTCGCCTCCTCAACG--GCTACTCT 1830

  scaffold210|s      88712 CTTGGACCACCACATCTCATGGGCAGAGGACGAGAGAACCACCAAGGCCA 88761
                                                                             
  scaffold289|s       1831 CTTGGACCACCACATCTCATGGGCAGAGGACGAGAGAACCACCAAGGCCA 1880

  scaffold210|s      88762 AAGCCGACACCACATCCACGCAACGACGGGCTATCGACACAGCCCACACA 88811
                                                                             
  scaffold289|s       1881 AAGCCGACACCACATCCACGCAACGACGGGCTATCGACACAGCCCACACA 1930

  scaffold210|s      88812 ATGCATCCCAGGAAACACCAACAAATCTCCCATGGACAGGCGCTGGCAAC 88861
                                                                             
  scaffold289|s       1931 ATGCATCCCAGGAAACACCAACAAATCTCCCATGGACAGGCGCTGGCAAC 1980

  scaffold210|s      88862 AACCATACGCCGCACCCTGAACAATCTATCCACCACCAGACACGTCCGCT 88911
                                                                       i    -
  scaffold289|s       1981 AACCATACGCCGCACCCTGAACAATCTATCCACCACCAGACACGCCCGC- 2029

  scaffold210|s      88912 TCGCCGCCCACCCACAAATCCGGCACTTCGACTCAAAAGCCACCACACCA 88961
                           -   -                 -                           
  scaffold289|s       2030 -CGC-GCCCACCCACAAATCCG-CACTTCGACTCAAAAGCCACCACACCA 2076

  scaffold210|s      88962 CTAATCACCTTTGATTCTGGCGCCGACAGCCACTACCTATCCGAAACAGA 89011
                                                                             
  scaffold289|s       2077 CTAATCACCTTTGATTCTGGCGCCGACAGCCACTACCTATCCGAAACAGA 2126

  scaffold210|s      89012 CCGCCTCGCTGCGGGGCTCCCTATTCTGCGGTCCTCCACCCGACGGGTTG 89061
                                                                             
  scaffold289|s       2127 CCGCCTCGCTGCGGGGCTCCCTATTCTGCGGTCCTCCACCCGACGGGTTG 2176

  scaffold210|s      89062 GCGTCGCCAACGGCAGCACCAGCACGGCGACATACGTCAGCCAATTGCCT 89111
                                                               i             
  scaffold289|s       2177 GCGTCGCCAACGGCAGCACCAGCACGGCGACATACGCCAGCCAATTGCCT 2226

  scaffold210|s      89112 TTTCCTCAACTTTCCCCTAATGCTGTGCTCGCCGATTCATTTGCCGATTT 89161
                                                                             
  scaffold289|s       2227 TTTCCTCAACTTTCCCCTAATGCTGTGCTCGCCGATTCATTTGCCGATTT 2276

  scaffold210|s      89162 CCCACAGTCGCTCATGAGCGTAGGTAAAACCTGTGACGATGGGACCATCG 89211
                                                                             
  scaffold289|s       2277 CCCACAGTCGCTCATGAGCGTAGGTAAAACCTGTGACGATGGGACCATCG 2326

  scaffold210|s      89212 CGATCTTCACCCAGTCCGGCGTCACTGTGCACAAAGACACTGACGTGCTC 89261
                                                                             
  scaffold289|s       2327 CGATCTTCACCCAGTCCGGCGTCACTGTGCACAAAGACACTGACGTGCTC 2376

  scaffold210|s      89262 ATCACTTGCCAAGGCGAACCCCTCCTCATCGGTGCCCGCGACGCTCAAGG 89311
                                                                       -     
  scaffold289|s       2377 ATCACTTGCCAAGGCGAACCCCTCCTCATCGGTGCCCGCGACGC-CAAGG 2425

  scaffold210|s      89312 ACGGTACCGCATCCCACTCACCCAACACAAAGGACGGTGGCAACCGCGGC 89361
                                                                             
  scaffold289|s       2426 ACGGTACCGCATCCCACTCACCCAACACAAAGGACGGTGGCAACCGCGGC 2475

  scaffold210|s      89362 GCCCCTCCAAGAAAGCAAGACAAACACTCCGACACGCCAACAGCGTATAC 89411
                                                                             
  scaffold289|s       2476 GCCCCTCCAAGAAAGCAAGACAAACACTCCGACACGCCAACAGCGTATAC 2525

  scaffold210|s      89412 GACCTCCCATCCACCGAACAAGCCATCAGATGGATGCATGCGGTGTGTGG 89461
                                                                             
  scaffold289|s       2526 GACCTCCCATCCACCGAACAAGCCATCAGATGGATGCATGCGGTGTGTGG 2575

  scaffold210|s      89462 ATACCC-GTCAAGTCCACCTGGCTCAAGGCCGTCCAGGCCGGCAACTTCA 89510
                                 -                         i                 
  scaffold289|s       2576 ATACCCCGTCAAGTCCACCTGGCTCAAGGCCGCCCAGGCCGGCAACTTCA 2625

  scaffold210|s      89511 TCGGGTGGCCACTGCTCACCTCCCGCAACGTGCAGAAATACTTCCCAGAG 89560
                                                                             
  scaffold289|s       2626 TCGGGTGGCCACTGCTCACCTCCCGCAACGTGCAGAAATACTTCCCAGAG 2675

  scaffold210|s      89561 ACAGTGGAGACTCCCAAAGGGCACCTCAACCAATGCCGCAAGAACGTCAG 89610
                                                                         i   
  scaffold289|s       2676 ACAGTGGAGACTCCCAAAGGGCACCTCAACCAATGCCGCAAGAACGCCAG 2725

  scaffold210|s      89611 GTCCACCAAACCGAAACCAATTCCTCTCGAAACCTTCCAGTCTCCCCAAC 89660
                                                                             
  scaffold289|s       2726 GTCCACCAAACCGAAACCAATTCCTCTCGAAACCTTCCAGTCTCCCCAAC 2775

  scaffold210|s      89661 TCGTCGGCCGCAAACTACGCGACGTATACACTCACGTCTACGATACACGT 89710
                                                               i             
  scaffold289|s       2776 TCGTCGGCCGCAAACTACGCGACGTATACACTCACGCCTACGATACACGT 2825

  scaffold210|s      89711 GACACCATTTTCTCAGACCAAACAGGACAATTCCCTCACCGCTCCTCATC 89760
                                                                             
  scaffold289|s       2826 GACACCATTTTCTCAGACCAAACAGGACAATTCCCTCACCGCTCCTCATC 2875

  scaffold210|s      89761 AGGCAACCATTACCTCATGGTCATGGTCGACATCGACTCGAGCGCTATCC 89810
                                                                             
  scaffold289|s       2876 AGGCAACCATTACCTCATGGTCATGGTCGACATCGACTCGAGCGCTATCC 2925

  scaffold210|s      89811 TCGTCGAGCCCATTAAGAATCGAACTGACCTCGAACTCACCCGCGCCTAC 89860
                              i                                              
  scaffold289|s       2926 TCGCCGAGCCCATTAAGAATCGAACTGACCTCGAACTCACCCGCGCCTAC 2975

  scaffold210|s      89861 TCAACACTCATCACCAGGCTTCATCGAGCAGGCGTTGTTCCCCGCAAACA 89910
                                                                             
  scaffold289|s       2976 TCAACACTCATCACCAGGCTTCATCGAGCAGGCGTTGTTCCCCGCAAACA 3025

  scaffold210|s      89911 CGTCCTTGACAATGAAATCTCCACTGCCATGAAAACACTCATCACCGACA 89960
                             i                                               
  scaffold289|s       3026 CGCCCTTGACAATGAAATCTCCACTGCCATGAAAACACTCATCACCGACA 3075

  scaffold210|s      89961 CCTACAAAATGACCTACTAATTAGTGCCACCAGGCTGCCACCGCAGGAAT 90010
                                            v                                
  scaffold289|s       3076 CCTACAAAATGACCTACGAATTAGTGCCACCAGGCTGCCACCGCAGGAAT 3125

  scaffold210|s      90011 GCAGCAGAGGTAGCTATACGCAATTTCAAATCTCACTTCCTGAGTATCCT 90060
                                                                             
  scaffold289|s       3126 GCAGCAGAGGTAGCTATACGCAATTTCAAATCTCACTTCCTGAGTATCCT 3175

  scaffold210|s      90061 CGCAGGCGTCGCCGACGACTTCCCAATGAAACTATGGGACAAACTACTTC 90110
                                                                             
  scaffold289|s       3176 CGCAGGCGTCGCCGACGACTTCCCAATGAAACTATGGGACAAACTACTTC 3225

  scaffold210|s      90111 CCCAAGCCGAGATTACCATCAACCTACTCCGACAGTCCAACGCCACACCA 90160
                                                                             
  scaffold289|s       3226 CCCAAGCCGAGATTACCATCAACCTACTCCGACAGTCCAACGCCACACCA 3275

  scaffold210|s      90161 ACGGTTTCCGCCTACGCGCATTTGAATGGGCCCTTCGACTACAACAAGAT 90210
                                                                             
  scaffold289|s       3276 ACGGTTTCCGCCTACGCGCATTTGAATGGGCCCTTCGACTACAACAAGAT 3325

  scaffold210|s      90211 GCCGCTTGCACCCATGGGCTGTAGTGTTCAAGTGCATGAAAAGTCCGACG 90260
                                                                             
  scaffold289|s       3326 GCCGCTTGCACCCATGGGCTGTAGTGTTCAAGTGCATGAAAAGTCCGACG 3375

  scaffold210|s      90261 CGCGCGGCACATGGGCATTCCACTCCATCGACGGCTGGTACCTCAGCACA 90310
                                                                             
  scaffold289|s       3376 CGCGCGGCACATGGGCATTCCACTCCATCGACGGCTGGTACCTCAGCACA 3425

  scaffold210|s      90311 TCCCCTGAGCATTACCGCACGCATCGATGCCACATCAAGTCCACCAACAG 90360
                                                                             
  scaffold289|s       3426 TCCCCTGAGCATTACCGCACGCATCGATGCCACATCAAGTCCACCAACAG 3475

  scaffold210|s      90361 TGAACGCCTCAGCGACACAGTGGTCTTCCAACACAAGTCCATCACTCACC 90410
                                                                             
  scaffold289|s       3476 TGAACGCCTCAGCGACACAGTGGTCTTCCAACACAAGTCCATCACTCACC 3525

  scaffold210|s      90411 CTTCCCTCACCCCCACTGACAAACTCATGCAGGCCG-TTTCGGCGTGTGC 90459
                                                               -             
  scaffold289|s       3526 CTTCCCTCACCCCCACTGACAAACTCATGCAGGCCGCTTTCGGCGTGTGC 3575

  scaffold210|s      90460 TGCTGCACTCAAAGGCATCACAGCTCCGACCAAGGACATCGCTGACCTCA 90509
                                                                             
  scaffold289|s       3576 TGCTGCACTCAAAGGCATCACAGCTCCGACCAAGGACATCGCTGACCTCA 3625

  scaffold210|s      90510 AAGCACTACTCGACATCACCGCATCCACCTCAAACATCGCTGATTGTGTT 90559
                                                                             
  scaffold289|s       3626 AAGCACTACTCGACATCACCGCATCCACCTCAAACATCGCTGATTGTGTT 3675

  scaffold210|s      90560 CCAAGGGTGCGCACGACCAGCACCACCACCAGCCTTCCAAGGGTGCTGCC 90609
                                                                             
  scaffold289|s       3676 CCAAGGGTGCGCACGACCAGCACCACCACCAGCCTTCCAAGGGTGCTGCC 3725

  scaffold210|s      90610 AACTCCTGACACGGCCACACACCGCGTCACACGCTCCATGACCAACCAGC 90659
                                                     i                       
  scaffold289|s       3726 AACTCCTGACACGGCCACACACCGCGCCACACGCTCCATGACCAACCAGC 3775

  scaffold210|s      90660 CCAACCCGACATCGACCACACCAGTTGCCATCCCCGCGCTTCGCCCCACT 90709
                                                                -            
  scaffold289|s       3776 CCAACCCGACATCGACCACACCAGTTGCCATCCCCGC-CTTCGCCCCACT 3824

  scaffold210|s      90710 CCCAAAACCAAACGCCGCAAACTCCCGAAGCATGCAGCTGTCCCTGACTC 90759
                                                                             
  scaffold289|s       3825 CCCAAAACCAAACGCCGCAAACTCCCGAAGCATGCAGCTGTCCCTGACTC 3874

  scaffold210|s      90760 AGCTCCTGCTCGCAACACTCGTTCACACACCGCAGCCAAAGCCAAACTCC 90809
                                                i                            
  scaffold289|s       3875 AGCTCCTGCTCGCAACACTCGCTCACACACCGCAGCCAAAGCCAAACTCC 3924

  scaffold210|s      90810 TTGCCGCCCCAGCAACAAGCACCCGCGCAA--CGCGTGTCTCACGCATTC 90857
                                                  v      --                  
  scaffold289|s       3925 TTGCCGCCCCAGCAACAAGCACCAGCGCAACGCGCGTGTCTCACGCATTC 3974

  scaffold210|s      90858 CCAAACCCATTCCCATCTTATCCAAGCGCATGAAGCGGGTTGACAAAGAA 90907
                                                                             
  scaffold289|s       3975 CCAAACCCATTCCCATCTTATCCAAGCGCATGAAGCGGGTTGACAAAGAA 4024

  scaffold210|s      90908 GTCCACCGGGCCCTAGCGGTCCTGGACCAAGACACTGGCACGCTCCTCAA 90957
                                                                            v
  scaffold289|s       4025 GTCCACCGGGCCCTAGCGGTCCTGGACCAAGACACTGGCACGCTCCTCAC 4074

  scaffold210|s      90958 TTACCGCGCGCTCCTCCGACACCCAGCATACCACGACGACTGGACCAAAT 91007
                               --                                            
  scaffold289|s       4075 TTAC--CGCGCTCCTCCGACACCCAGCATACCACGACGACTGGACCAAAT 4122

  scaffold210|s      91008 CCTCTGCCAACGAATTTGGCCGCTTGGCTAACGGCGTCGGCGGCAGGGTA 91057
                                                   --ii                      
  scaffold289|s       4123 CCTCTGCCAACGAATTTGGCCGCT--ATTAACGGCGTCGGCGGCAGGGTA 4170

  scaffold210|s      91058 AAGGGAACCAACACCATACGCTTCATCCGAAAACGAGACATCCCCAAAAA 91107
                                                                        -    
  scaffold289|s       4171 AAGGGAACCAACACCATACGCTTCATCCGAAAACGAGACATCCCC-AAAA 4219

  scaffold210|s      91108 CCGACTCAAAGACATCACGTACGGTCAATTCGTATGCACCATACGACCTG 91157
                                                                             
  scaffold289|s       4220 CCGACTCAAAGACATCACGTACGGTCAATTCGTATGCACCATACGACCTG 4269

  scaffold210|s      91158 AAAAGAAAGAACCCAATCGCACACGCCTCGTCGTGGGAGGGGACCGGATC 91207
                                                                             
  scaffold289|s       4270 AAAAGAAAGAACCCAATCGCACACGCCTCGTCGTGGGAGGGGACCGGATC 4319

  scaffold210|s      91208 AACTACCCAGGCGAGGTTGCCACACCCACCGCCGACATGCTCGCTGCCAA 91257
                                                                             
  scaffold289|s       4320 AACTACCCAGGCGAGGTTGCCACACCCACCGCCGACATGCTCGCTGCCAA 4369

  scaffold210|s      91258 GATTCTATTCAACAGTGTAATTTCCACCGCCAAAGCACGCTTCATGACCA 91307
                                                                             
  scaffold289|s       4370 GATTCTATTCAACAGTGTAATTTCCACCGCCAAAGCACGCTTCATGACCA 4419

  scaffold210|s      91308 TGGACATTTCCAACTTCTACCTCAACACTCCACTTACACGTCCAGAGTAC 91357
                                                                             
  scaffold289|s       4420 TGGACATTTCCAACTTCTACCTCAACACTCCACTTACACGTCCAGAGTAC 4469

  scaffold210|s      91358 ATCCGGATGAAACTCTCCGACATCCCAGAAGAAATCATCACCGAATACAA 91407
                                                                             
  scaffold289|s       4470 ATCCGGATGAAACTCTCCGACATCCCAGAAGAAATCATCACCGAATACAA 4519

  scaffold210|s      91408 GCTCCGTGATCTCGTGGAACCCGACGACTGCGTGTACATCATTATCGCCC 91457
                                                                          i  
  scaffold289|s       4520 GCTCCGTGATCTCGTGGAACCCGACGACTGCGTGTACATCATTATCGTCC 4569

  scaffold210|s      91458 TTGGAATGTACGGACTCCCGCATGCCGGACTCATAGCCAACGAACTACTC 91507
                                                                             
  scaffold289|s       4570 TTGGAATGTACGGACTCCCGCATGCCGGACTCATAGCCAACGAACTACTC 4619

  scaffold210|s      91508 GAGAAACGACTTAACAAACACGGCTACCAACAAAGCAAGCTTGTACCAGG 91557
                                                                             
  scaffold289|s       4620 GAGAAACGACTTAACAAACACGGCTACCAACAAAGCAAGCTTGTACCAGG 4669

  scaffold210|s      91558 ACTGTGGTCACACAAATGGCGACCAATATGGTTCACTCTGGTCGTCGATG 91607
                                                                             
  scaffold289|s       4670 ACTGTGGTCACACAAATGGCGACCAATATGGTTCACTCTGGTCGTCGATG 4719

  scaffold210|s      91608 ACTTTGGGGTCAAGTATGTTGGTAAGGAACACGCATTACACCTAAAATCC 91657
                                                                             
  scaffold289|s       4720 ACTTTGGGGTCAAGTATGTTGGTAAGGAACACGCATTACACCTAAAATCC 4769

  scaffold210|s      91658 GTAATCGAATCTTACTA-CCCCTCAGCACCGATTGGACTGGTAACCGCTA 91706
                                            -                                
  scaffold289|s       4770 GTAATCGAATCTTACTACCCCCTCAGCACCGATTGGACTGGTAACCGCTA 4819

  scaffold210|s      91707 CATTGGGATACGATTGGACTGGGACTACAACAACCGCAAAGTCCACCTGT 91756
                                                                             
  scaffold289|s       4820 CATTGGGATACGATTGGACTGGGACTACAACAACCGCAAAGTCCACCTGT 4869

  scaffold210|s      91757 CAATGCCAGGTTACAAAGCCAAGGCGCTCAAACAATTCCACCACAAGCCA 91806
                                                                             
  scaffold289|s       4870 CAATGCCAGGTTACAAAGCCAAGGCGCTCAAACAATTCCACCACAAGCCA 4919

  scaffold210|s      91807 CCAAGCGAACCACAACACTCTCCTTTCCCTACCAAACCCATCAAATACGG 91856
                                                                             
  scaffold289|s       4920 CCAAGCGAACCACAACACTCTCCTTTCCCTACCAAACCCATCAAATACGG 4969

  scaffold210|s      91857 CGCTAAGAAACAATACGCCGCACCGCCTTCCACTTCACCGCTGCTGGACA 91906
                                                                             
  scaffold289|s       4970 CGCTAAGAAACAATACGCCGCACCGCCTTCCACTTCACCGCTGCTGGACA 5019

  scaffold210|s      91907 AGAAGGGCAAGAAATTCATCCAACAAGTCTGTGGGAAACTACTCTTTCTC 91956
                                                                             
  scaffold289|s       5020 AGAAGGGCAAGAAATTCATCCAACAAGTCTGTGGGAAACTACTCTTTCTC 5069

  scaffold210|s      91957 GGACGCGCCGTCGACTCTCCCCTCCTATGTCCAATCAGTGCCATTGCCTC 92006
                                                                             
  scaffold289|s       5070 GGACGCGCCGTCGACTCTCCCCTCCTATGTCCAATCAGTGCCATTGCCTC 5119

  scaffold210|s      92007 CCAGTCTGCGGCCCCCACACAAGATACCATGACACAAACTCTACAACTCC 92056
                                                                             
  scaffold289|s       5120 CCAGTCTGCGGCCCCCACACAAGATACCATGACACAAACTCTACAACTCC 5169

  scaffold210|s      92057 TCGACTACCTGGCCACGCAAGAAGAAGCGGTTCTCACCTACCATGCTAGC 92106
                                                                             
  scaffold289|s       5170 TCGACTACCTGGCCACGCAAGAAGAAGCGGTTCTCACCTACCATGCTAGC 5219

  scaffold210|s      92107 GATATGGTTCTTGCTGCACACAGTGACGCCAGCTACCTCAGTGAACCACA 92156
                                                                             
  scaffold289|s       5220 GATATGGTTCTTGCTGCACACAGTGACGCCAGCTACCTCAGTGAACCACA 5269

  scaffold210|s      92157 GGCCCGCAGTCGCGCAGGCGGCCACTTCTTCCTTTCCTCCAATGCAGATA 92206
                                                                             
  scaffold289|s       5270 GGCCCGCAGTCGCGCAGGCGGCCACTTCTTCCTTTCCTCCAATGCAGATA 5319

  scaffold210|s      92207 TACCTCCCAACAATGGGGCGATCCTCAACATTGCCCACATCATTAAACAC 92256
                                                                             
  scaffold289|s       5320 TACCTCCCAACAATGGGGCGATCCTCAACATTGCCCACATCATTAAACAC 5369

  scaffold210|s      92257 GTCATGGCGTCCGCTACTGAAGCCGAACTGGCTGCGTTGTTCATTACCGC 92306
                                                                             
  scaffold289|s       5370 GTCATGGCGTCCGCTACTGAAGCCGAACTGGCTGCGTTGTTCATTACCGC 5419

  scaffold210|s      92307 CCGGGAAGCTGTCTACATACGCATCATACTCATGGAACTTAGCCACAAGC 92356
                                                                             
  scaffold289|s       5420 CCGGGAAGCTGTCTACATACGCATCATACTCATGGAACTTAGCCACAAGC 5469

  scaffold210|s      92357 AACCCGCCACACCGCTCCAAACCGACAATGCCATGG-CGAAGCAGTCACC 92405
                                                               -             
  scaffold289|s       5470 AACCCGCCACACCGCTCCAAACCGACAATGCCATGGCCGAAGCAGTCACC 5519

  scaffold210|s      92406 AATGGGAAAGTACAACCCAAGCGCACCAAGGCCATGGACATGCGCTTCCA 92455
                                                                             
  scaffold289|s       5520 AATGGGAAAGTACAACCCAAGCGCACCAAGGCCATGGACATGCGCTTCCA 5569

  scaffold210|s      92456 CTGGTTACGCGATCGCGAATGCCAAGAACAATTTCGAATTTACTGGCGCC 92505
                                                                             
  scaffold289|s       5570 CTGGTTACGCGATCGCGAATGCCAAGAACAATTTCGAATTTACTGGCGCC 5619

  scaffold210|s      92506 CCGGCCACAGCAATTATGCTGATTACTGGACCAAACATCACTCTGCCAAA 92555
                                                                             
  scaffold289|s       5620 CCGGCCACAGCAATTATGCTGATTACTGGACCAAACATCACTCTGCCAAA 5669

  scaffold210|s      92556 CATCATCAGAACATACGCCGCGAGTTCATTACACCTCTAGTCGTCCTCGA 92605
                                                                       v     
  scaffold289|s       5670 CATCATCAGAACATACGCCGCGAGTTCATTACACCTCTAGTCGTACTCGA 5719

  scaffold210|s      92606 GATGCTCCGCCAAGACTGCCTCT-CCCACGACCAGCGG-CGCCGCCGCTT 92653
                                                  -              -           
  scaffold289|s       5720 GATGCTCCGCCAAGACTGCCTCTCCCCACGACCAGCGGCCGCCGCCGCTT 5769

  scaffold210|s      92654 AATCTCACGTTCTTTCTTCACTCCTTTCCATTTCGAGCTCCCGCAAGGGT 92703
                                                                             
  scaffold289|s       5770 AATCTCACGTTCTTTCTTCACTCCTTTCCATTTCGAGCTCCCGCAAGGGT 5819

  scaffold210|s      92704 GTGATGTTACCACACTATGGTATCCACCTAAGTACTGTAGTACTAGGCCC 92753
                                             i           v                   
  scaffold289|s       5820 GTGATGTTACCACACTATAGTATCCACCTATGTACTGTAGTACTAGGCCC 5869

  scaffold210|s      92754 GAATCCCCGGAACCACCGAAATTCCAAGCCATCCAAATGCATGTGTGCAA 92803
                                                                             
  scaffold289|s       5870 GAATCCCCGGAACCACCGAAATTCCAAGCCATCCAAATGCATGTGTGCAA 5919

  scaffold210|s      92804 GCACACAATCATACTCATAAAATTAGATATCCGATTTGCTTATGACTATC 92853
                                                                             
  scaffold289|s       5920 GCACACAATCATACTCATAAAATTAGATATCCGATTTGCTTATGACTATC 5969

  scaffold210|s      92854 ATGTTGATTTGTCTAGCTTCCGCA 92877
                                                   
  scaffold289|s       5970 ATGTTGATTTGTCTAGCTTCCGCA 5993

Matrix = 20p43g.matrix
Kimura (with divCpGMod) = 0.51
Transitions / transversions = 3.12 (25/8)
Gap_init rate = 0.01 (42 / 6010), avg. gap size = 1.05 (44 / 42)


4076 6.27 0.00 0.20 scaffold210|size504517 92877 93387 (408811) C genome_6_19263#LTR/Copia (929) 699 190 m_b1489s001i24 65728

  scaffold210|s      92877 AATGAAGATTTTATTGTTTATCTGTTTTGTACAGTGTGGGATGTATGCTA 92926
                                             i           v         i         
C genome_6_1926        699 AATGAAGATTTTATTGTTCATCTGTTTTGTTCAGTGTGGGGTGTATGCTA 650

  scaffold210|s      92927 AACTAATATCCATTGCAAGTAATCAATTCTTTCCAAAGTTTTTTGACCCT 92976
                                     v     i               v                 
C genome_6_1926        649 AACTAATATCAATTGCGAGTAATCAATTCTTTACAAAGTTTTTTGACCCT 600

  scaffold210|s      92977 GTTCTTTGATGATGATTACAAATGATGAGAGAATAACGTACTAAACTAAA 93026
                                                           i    v  v         
C genome_6_1926        599 GTTCTTTGATGATGATTACAAATGATGAGAGAGTAACTTAGTAAACTAAA 550

  scaffold210|s      93027 CAACATGGAGTTTTAACAGTCTTGTTTGCTAGCCTAACAGAATGTAATGT 93076
                                                  i        i        v     i  
C genome_6_1926        549 CAACATGGAGTTTTAACAGTCTTATTTGCTAGTCTAACAGACTGTAACGT 500

  scaffold210|s      93077 CGATGAAGTCTGTATATCCAAAGAACTTCAGAATTGTAATTGGAAGGGAG 93126
                                                                             
C genome_6_1926        499 CGATGAAGTCTGTATATCCAAAGAACTTCAGAATTGTAATTGGAAGGGAG 450

  scaffold210|s      93127 AATAACAACAATGTTTTGCAGTTGAGAGCAAACTTGCCTCATGAACACTG 93176
                                    v                  v            v        
C genome_6_1926        449 AATAACAACTATGTTTTGCAGTTGAGAGAAAACTTGCCTCAGGAACACTG 400

  scaffold210|s      93177 AGAGTTGGATGGTGTGTTCTGGCCTTCGCAGCCTTCTTAACAAGCTTCTT 93226
                                          v          v                   i   
C genome_6_1926        399 AGAGTTGGATGGTGTCTTCTGGCCTTGGCAGCCTTCTTAACAAGCTCCTT 350

  scaffold210|s      93227 AAGCTTCTCCTCACTCATATTCATGTTAGGAGTGAGGTGCCCTTGTGTTG 93276
                                           v                         i i     
C genome_6_1926        349 AAGCTTCTCCTCACTCCTATTCATGTTAGGAGTGAGGTGCCCCTATGTTG 300

  scaffold210|s      93277 TCGCGATTATTTGCAGCAGCAGGGAAGATATGGACAGTGTAACAAGTGTA 93326
                                         i   i                               
C genome_6_1926        299 TCGCGATTATTTGCGGCAACAGGGAAGATATGGACAGTGTAACAAGTGTA 250

  scaffold210|s      93327 CACCATGATATGGTCACATATTTTTTTTGAGAACATGTCCCTTCTAGCCC 93376
                              i                   -     vi   i  i      v   v 
C genome_6_1926        249 CACTATGATATGGTCACATATTT-TTTTGCAAACGTGCCCCTTCAAGCGC 201

  scaffold210|s      93377 GATTTTCAATG 93387
                                 v    
C genome_6_1926        200 GATTTTGAATG 190

Matrix = 20p43g.matrix
Kimura (with divCpGMod) = 5.79
Transitions / transversions = 1.00 (16/16)
Gap_init rate = 0.00 (1 / 510), avg. gap size = 1.00 (1 / 1)


3507 6.22 1.54 0.88 scaffold210|size504517 93387 93840 (408358) genome_4_5555#DNA 1 457 (35) m_b1489s001i25 65730

  scaffold210|s      93387 GGGTGACTACCGCAATTCAATTTTACGGTCAAACGCCCAAAAATCCCAAA 93436
                                       i     i                               
  genome_4_5555          1 GGGTGACTACCGTAATTCGATTTTACGGTCAAACGCCCAAAAATCCCAAA 50

  scaffold210|s      93437 TATTTGACCTGGTCAAACTGGCCGGACACCCCCACTTTTTGGCTAGACCT 93486
                                             i              v                
  genome_4_5555         51 TATTTGACCTGGTCAAACCGGCCGGACACCCCCCCTTTTTGGCTAGACCT 100

  scaffold210|s      93487 GGTCAAACGGAAAAAAAAATCTAGGTAA---GGGGGGGGGTCCGGACACC 93533
                                    v        -      i  ---       v           
  genome_4_5555        101 GGTCAAACGCAAAAAAAA-TCTAGGCAAAAAGGGGGGGTGTCCGGACACC 149

  scaffold210|s      93534 CCCACTTTT-GCCCAGATCGCATTTAGCCAGAATCTGACCACAAAATTTG 93582
                                    -                           ii ---      v
  genome_4_5555        150 CCCACTTTTTGCCCAGATCGCATTTAGCCAGAATCTGGTC---AAATTTT 196

  scaffold210|s      93583 GTTCT---ATCACGCACAAAACACTAGCGATGTCTGAGTAGTGGAAGGTC 93629
                             v  ---     i      v i v           i             
  genome_4_5555        197 GTGCTCGCATCACACACAAATCGCGAGCGATGTCTGGGTAGTGGAAGGTC 246

  scaffold210|s      93630 CGGGGTTATGATCCCAGAGTATCCGATTTGGATGGCAGAGACGTGATGTA 93679
                            v     vvi            vi                        v 
  genome_4_5555        247 CTGGGTTCGAATCCCAGAGTATGTGATTTGGATGGCAGAGACGTGATGGA 296

  scaffold210|s      93680 ACGCGTCAGAACAAATTAGCAAGAAAGCTAAAAGGAAAATCAGGAAATTG 93729
                                               i                    i        
  genome_4_5555        297 ACGCGTCAGAACAAATTAGCGAGAAAGCTAAAAGGAAAATCGGGAAATTG 346

  scaffold210|s      93730 ATGGCTTTTTGATCAGTCACACGAAAATTGAAGTTTGACCTTCAAAATAA 93779
                                      i                                      
  genome_4_5555        347 ATGGCTTTTTGGTCAGTCACACGAAAATTGAAGTTTGACCTTCAAAATAA 396

  scaffold210|s      93780 TTACGGTAACAGTTTTTAAAAACGCTGGCTAAATCCGGAATCTGACCAAG 93829
                                                                             
  genome_4_5555        397 TTACGGTAACAGTTTTTAAAAACGCTGGCTAAATCCGGAATCTGACCAAG 446

  scaffold210|s      93830 GCATATTTAAG 93840
                                   ii 
  genome_4_5555        447 GCATATTTGGG 457

Matrix = 20p43g.matrix
Kimura (with divCpGMod) = 5.42
Transitions / transversions = 1.33 (16/12)
Gap_init rate = 0.02 (7 / 453), avg. gap size = 1.57 (11 / 7)


2453 2.50 0.00 0.36 scaffold210|size504517 93838 94118 (408080) C genome_3_19411#DNA (0) 392 113 m_b1489s001i26 65731

  scaffold210|s      93838 AAGACGGCTAAATACAAAAGGAGCACTCCTGCTCTGTCTTTCGTCCGTGT 93887
                                                                             
C genome_3_1941        392 AAGACGGCTAAATACAAAAGGAGCACTCCTGCTCTGTCTTTCGTCCGTGT 343

  scaffold210|s      93888 GACGGACGAAAATGACGTCACAGTTGGAGTAAAAAAATATTTACAACCTT 93937
                                                               -             
C genome_3_1941        342 GACGGACGAAAATGACGTCACAGTTGGAGTAAAAAA-TATTTACAACCTT 294

  scaffold210|s      93938 ACATCGATCGAAAGATCTTTTTCCCAGCTTTTGAACGGTGTTCTTATTTT 93987
                                                   v      i                  
C genome_3_1941        293 ACATCGATCGAAAGATCTTTTTCCGAGCTTTCGAACGGTGTTCTTATTTT 244

  scaffold210|s      93988 GTTCGTTTGAACATTCTTTCACGAGTTATTGTCAGTTGAATACAGCAGAT 94037
                               i        v                                    
C genome_3_1941        243 GTTCATTTGAACAGTCTTTCACGAGTTATTGTCAGTTGAATACAGCAGAT 194

  scaffold210|s      94038 CGGAACAATCCGATCCATTCATTCTTGTAGAAAATTGGTATGTTTCTACA 94087
                                 i                                           
C genome_3_1941        193 CGGAACGATCCGATCCATTCATTCTTGTAGAAAATTGGTATGTTTCTACA 144

  scaffold210|s      94088 GTAGTACAATAAAGTTACTTCGTTTGCTCCA 94118
                              v       i                   
C genome_3_1941        143 GTACTACAATAGAGTTACTTCGTTTGCTCCA 113

Matrix = 20p43g.matrix
Kimura (with divCpGMod) = 1.88
Transitions / transversions = 1.33 (4/3)
Gap_init rate = 0.00 (1 / 280), avg. gap size = 1.00 (1 / 1)


2820 9.52 2.35 3.67 scaffold210|size504517 94110 94578 (407620) C rnd-1_family-127#Unknown (509) 463 1 m_b1489s001i27 65732

  scaffold210|s      94110 TTTGCTCCACAGAAGTGCTCATAAATTTTGGACCTCAAGAATTCTCACAT 94159
                               v  vv i                 i       i v  v        
C rnd-1_family-        463 TTTGGTCATCGGAAGTGCTCATAAATTTCGGACCTCGACAAGTCTCACAT 414

  scaffold210|s      94160 CCCATACCTACAAAAACCACGATTTTCTGCCCGAAATTATTTTTGAGTAA 94209
                               v i      i  v      ?   i  v   --  -           
C rnd-1_family-        413 CCCAGATCTACAAGAAACACGATNTTCCGCACGA--TT-TTTTTGAGTAA 367

  scaffold210|s      94210 GTGGTTTTCTTGTTACTTGATTCTCACCATGCTCA---AAATAA-TACAA 94255
                                          -----               ---  i   - i  v
C rnd-1_family-        366 GTGGTTTTCTTGTTA-----TTCTCACCATGCTCATCGAAGTAAATGCAC 322

  scaffold210|s      94256 AAGTTC--CTATCATACCACCTCTCTTCATTCCTTTTTTTCGCACATGAT 94303
                           vvii  --  i   ---v             v     i -         i
C rnd-1_family-        321 CCACTCACCTGTCA---AACCTCTCTTCATTGCTTTTCT-CGCACATGAC 276

  scaffold210|s      94304 GACATCGCTCCTTGTGGTCTCAACTGGTTTTACGCTTCCTTTT-TCTTAA 94352
                            i          iv      i    ----         i    -   v  
C rnd-1_family-        275 GGCATCGCTCCTCTTGGTCTTAACT----TTACGCTTCTTTTTCTCTGAA 230

  scaffold210|s      94353 TGCGAACTCTGATCATGAATGCTTGGTGGCCGTCATTATGACTCTTCCCC 94402
                                            iv      ?                  i     
C rnd-1_family-        229 TGCGAACTCTGATCATGGTTGCTTGNTGGCCGTCATTATGACTCCTCCCC 180

  scaffold210|s      94403 TACGGATTTTCATGCATTTGAAAACCTATGCAACTGCAACTCGGGATGGT 94452
                                               i              v       ?      
C rnd-1_family-        179 TACGGATTTTCATGCATTTGGAAACCTATGCAACTTCAACTCGNGATGGT 130

  scaffold210|s      94453 GCCC--TC-TGCTTGTGACTAATGTGACATGTCTTTGTTAAATATGACTG 94499
                           ii i--  -                   i          -          
C rnd-1_family-        129 ATCTTGTCGTGCTTGTGACTAATGTGACGTGTCTTTGTT-AATATGACTG 81

  scaffold210|s      94500 TCTGAATAAGATCTTACATAAAATAAAGTCTATTGAAAGTTGTCAT-CAC 94548
                                                                         -i  
C rnd-1_family-         80 TCTGAATAAGATCTTACATAAAATAAAGTCTATTGAAAGTTGTCATATAC 31

  scaffold210|s      94549 ACGAAAAATAATCTTCTTTAGTGGTCTTAC 94578
                            v                            
C rnd-1_family-         30 AAGAAAAATAATCTTCTTTAGTGGTCTTAC 1

Matrix = 20p43g.matrix
Kimura (with divCpGMod) = 8.90
Transitions / transversions = 1.39 (25/18)
Gap_init rate = 0.05 (24 / 468), avg. gap size = 1.17 (28 / 24)


3290 3.57 0.00 0.77 scaffold210|size504517 94662 95056 (407142) C genome_3_19411#DNA (0) 392 1 m_b1489s001i28 65733

  scaffold210|s      94662 AAGACGGCTAAATACAAAAGGAGCACTCCTGCTCTGTCTTTCGTCCGTGT 94711
                                                                             
C genome_3_1941        392 AAGACGGCTAAATACAAAAGGAGCACTCCTGCTCTGTCTTTCGTCCGTGT 343

  scaffold210|s      94712 GGACGGACCGAAAATGACGTCACAGTTGGAGTAAAAAAATATTTACAACC 94761
                            -      -                             -           
C genome_3_1941        342 G-ACGGAC-GAAAATGACGTCACAGTTGGAGTAAAAAA-TATTTACAACC 296

  scaffold210|s      94762 TTACATCGATCGAAAGATCTTTTTCCCAGCTTTTGAACGGTGTTCTTATT 94811
                                                     v      i                
C genome_3_1941        295 TTACATCGATCGAAAGATCTTTTTCCGAGCTTTCGAACGGTGTTCTTATT 246

  scaffold210|s      94812 TTGCTCGTTTGAACATTCTTTCACGAGTTATTGTCAGTTGAATACAGCAG 94861
                              i  i        v                                  
C genome_3_1941        245 TTGTTCATTTGAACAGTCTTTCACGAGTTATTGTCAGTTGAATACAGCAG 196

  scaffold210|s      94862 ATCGGAACAATCCGATCCATTCATTCTTGTAGAAAATTGGTATGTTTCTA 94911
                                   i                                         
C genome_3_1941        195 ATCGGAACGATCCGATCCATTCATTCTTGTAGAAAATTGGTATGTTTCTA 146

  scaffold210|s      94912 CAGTAGTACAATAGAGTTACTTCGTTTGCTCCAAAATTCATTTTCTAATT 94961
                                v                                 v    i     
C genome_3_1941        145 CAGTACTACAATAGAGTTACTTCGTTTGCTCCAAAATTCTTTTTTTAATT 96

  scaffold210|s      94962 TACTCGAAATCATTTTTTTGGAATCCGCTGTCTGGCCGGCTGGGTATCAT 95011
                                                     i                       
C genome_3_1941         95 TACTCGAAATCATTTTTTTGGAATCCACTGTCTGGCCGGCTGGGTATCAT 46

  scaffold210|s      95012 GATACCTCTAGGATACACAGTGCTCCTGTTGTTTGTAGCCGTCTT 95056
                                            i         i    v i          
C genome_3_1941         45 GATACCTCTAGGATACATAGTGCTCCTATTGTATATAGCCGTCTT 1

Matrix = 20p43g.matrix
Kimura (with divCpGMod) = 3.18
Transitions / transversions = 1.80 (9/5)
Gap_init rate = 0.01 (3 / 394), avg. gap size = 1.00 (3 / 3)


381 2.33 0.00 0.00 scaffold210|size504517 95056 95098 (407100) genome_4_5555#DNA 450 492 (0) m_b1489s001i29 65734

  scaffold210|s      95056 TATTTGGGCTTTTGACCGTAAAAACGAATTACGGTAGTCACCC 95098
                                    v                                 
  genome_4_5555        450 TATTTGGGCGTTTGACCGTAAAAACGAATTACGGTAGTCACCC 492

Matrix = 20p43g.matrix
Kimura (with divCpGMod) = 2.37
Transitions / transversions = 0.00 (0/1)
Gap_init rate = 0.00 (0 / 42), avg. gap size = 0.0 (0 / 0)


1596 5.70 0.00 0.00 scaffold210|size504517 95099 95291 (406907) C genome_6_19263#LTR/Copia (1435) 193 1 m_b1489s001i30 65728

  scaffold210|s      95099 AATGGCTTGCAGTGATCAGACACCCATCAACCCATATACCGTTCGAAAGC 95148
                               i         iv                           v      
C genome_6_1926        193 AATGACTTGCAGTGGACAGACACCCATCAACCCATATACCGTTGGAAAGC 144

  scaffold210|s      95149 TCGTAAAAAGGAGAATCCGTAGTATTTTGCGCAAATCCCACTGCAAGGGC 95198
                               i     i                                 i     
C genome_6_1926        143 TCGTGAAAAGAAGAATCCGTAGTATTTTGCGCAAATCCCACTGCGAGGGC 94

  scaffold210|s      95199 TGTGGAAAAAGTTATATGCAATTTAAGAAAATTGACGAGAATCGTTTATT 95248
                                                    v                        
C genome_6_1926         93 TGTGGAAAAAGTTATATGCAATTTACGAAAATTGACGAGAATCGTTTATT 44

  scaffold210|s      95249 TTTTGTTACACAAGGGGGTGCGCCAGTACTACAATTAAACTGG 95291
                                     v          ii                    
C genome_6_1926         43 TTTTGTTACAAAAGGGGGTGCATCAGTACTACAATTAAACTGG 1

Matrix = 20p43g.matrix
Kimura (with divCpGMod) = 5.44
Transitions / transversions = 1.75 (7/4)
Gap_init rate = 0.00 (0 / 192), avg. gap size = 0.0 (0 / 0)


1326 22.46 0.70 0.70 scaffold210|size504517 95293 95579 (406619) rnd-1_family-1282#Unknown 137 423 (0) m_b1489s001i31 65735

  scaffold210|s      95293 AGCTTCATGAACAGGTGCATCCGGGCGCCTAAGTCATTCTTCCTGCTTTC 95342
                                      iv i   i  ?    iv ?              v  v  
  rnd-1_family-        137 AGCTTCATGAATCGATGCGTCNGGGCAACNAAGTCATTCTTCCTTCTGTC 186

  scaffold210|s      95343 AACTGAAGGTAATCTTTACACTGAGATCGGCAGTCATGCATATTTAAACA 95392
                           iv i     ? ii  i   ivi       i      vv    i  i  ii
  rnd-1_family-        187 GTCCGAAGGNAGCCTCTACGACGAGATCGACAGTCAACCATACTTGAATG 236

  scaffold210|s      95393 GCAAAGTAATCTTCATCCTGAGAAAGGGCAATACAGATTACAAAATTCTC 95442
                            v  ii v   vi i   ii        v vi    v?         ?  
  rnd-1_family-        237 GAAAGATTATCGCCGTCCCAAGAAAGGGAATCACAGTNTACAAAATTNTC 286

  scaffold210|s      95443 TGGGATACATCATCCCTCCCTCATCCGGTTATTTATGAGTTGGAGCTACA 95492
                                         ?v        ?ii  i  iv i    i?i      i
  rnd-1_family-        287 TGGGATACATCATCNATCCCTCATNTAGTCATCGACGAGTCNAAGCTACG 336

  scaffold210|s      95493 ATGTTCCATGGAT--CGAGACAACAGAGACATCGTGTCATGGCTCAAAAG 95540
                            i iv i  --  --     vi   ii  ?  v     ?i v  ?     
  rnd-1_family-        337 ACGCACTAT--ATCACGAGAGGACAAGGANATGGTGTCNCGCCTNAAAAG 384

  scaffold210|s      95541 AGCTTTTGTGTTGTTTAACGAGGTCTACCCTGCCGGACC 95579
                           i   iv      i   i       ?       v      
  rnd-1_family-        385 GGCTCGTGTGTTATTTGACGAGGTNTACCCTGACGGACC 423

Matrix = 20p43g.matrix
Kimura (with divCpGMod) = 22.89
Transitions / transversions = 1.91 (42/22)
Gap_init rate = 0.01 (3 / 286), avg. gap size = 1.33 (4 / 3)


595 22.86 2.79 2.22 scaffold210|size504517 95592 95770 (406428) C rnd-5_family-1940#DNA/PiggyBac (0) 684 505 m_b1489s001i32 65736

  scaffold210|s      95592 CTTTAAGTCAATAAGCCAAAGG--AAAA--AAGATCTGCCCGAAAATGGT 95637
                               v    iii     ?   i--    --   i  v   v   ivi vi
C rnd-5_family-        684 CTTTCAGTCGGCAAGCCNAAGANTAAAAGGAAGGTCGGCCAGAAGTCGTC 635

  scaffold210|s      95638 TGAGAAATCACAACAATCAACTATA-CCGGCAACCTATGCATCATTTTAT 95686
                           i i iv                   -   i   -iv       iviii ?
C rnd-5_family-        634 CGGGGCATCACAACAATCAACTATACCCGACAA-TGATGCATCGACCCAN 586

  scaffold210|s      95687 GGACCGACAATAAAGGACTGATGATTGACTAATTTGAGAATGGCTCCGGT 95736
                             i  v? ?  ? v ii v  i v     v        i        ?  
C rnd-5_family-        585 GGGCCTNCNATNACGAGCAGACGTTTGACAAATTTGAGGATGGCTCCNGT 536

  scaffold210|s      95737 ACTTCATAATGCAAATGAAAAAACAAATAACAAT 95770
                           ?    i       ?  ---v  v   v    i  
C rnd-5_family-        535 NCTTCGTAATGCANAT---CAACCAACTAACGAT 505

Matrix = 20p43g.matrix
Kimura (with divCpGMod) = 23.71
Transitions / transversions = 1.50 (24/16)
Gap_init rate = 0.04 (7 / 178), avg. gap size = 1.29 (9 / 7)


414 13.43 0.00 0.00 scaffold210|size504517 95776 95842 (406356) rnd-1_family-1128#Unknown 16 82 (121) m_b1489s001i33 65737

  scaffold210|s      95776 ATTTCAACTAGGTTTCGCACAGTTCTAGAGGCATGCAGTGTGGTTGGGGA 95825
                              ?                         ?  i   i    ? ii  ? i
  rnd-1_family-         16 ATTNCAACTAGGTTTCGCACAGTTCTAGANGCGTGCGGTGTNGCCGGNGG 65

  scaffold210|s      95826 GTTTACGCAGAAACTTA 95842
                           ?  i  ?i vi    ? 
  rnd-1_family-         66 NTTCACNTACGAACTNA 82

Matrix = 20p43g.matrix
Kimura (with divCpGMod) = 9.76
Transitions / transversions = 8.00 (8/1)
Gap_init rate = 0.00 (0 / 66), avg. gap size = 0.0 (0 / 0)


3170 5.40 13.71 0.20 scaffold210|size504517 95839 96283 (405915) C genome_2_13625#DNA (0) 505 1 m_b1489s001i34 65738

  scaffold210|s      95839 CTTAGTTTCACATGTCCTGGACATGTCCCGGACGTGTCCT---------- 95878
                                                       i           ----------
C genome_2_1362        505 CTTAGTTTCACATGTCCTGGACATGTCCTGGACGTGTCCTTGGACGTGTC 456

  scaffold210|s      95879 --ATGTCCTTAATTTCTCCAGGATGTGG-TTTTTTGTGGACATGAGGA-A 95924
                           --                     i i  -             i     - 
C genome_2_1362        455 CTATGTCCTTAATTTCTCCAGGACGCGGGTTTTTTGTGGACACGAGGACA 406

  scaffold210|s      95925 TATGTCAGTGTTGAGTCCCATG----------------AGAAGTTTTGAC 95958
                                                 ----------------            
C genome_2_1362        405 TATGTCAGTGTTGAGTCCCATGTCCGCCCCGTGTCCTCAGAAGTTTTGAC 356

  scaffold210|s      95959 TCGCATACATTACATAACAGTATCAAGGCACATG-------ATCTTAAGT 96001
                             i                     v         -------         
C genome_2_1362        355 TCACATACATTACATAACAGTATCTAGGCACATGCCAAGGTATCTTAAGT 306

  scaffold210|s      96002 ATTTCTGTACTGCAATCCTTATGGACTGCACTTAAATGAATGTTATGTAC 96051
                               i          v         i                 v  i i 
C genome_2_1362        305 ATTTTTGTACTGCAAGCCTTATGGATTGCACTTAAATGAATGTAATATGC 256

  scaffold210|s      96052 ATGCAACAACCACCACTCTTGATATA-TTCACCTGAAAGTATCAAAAAGG 96100
                                   i            i    -                       
C genome_2_1362        255 ATGCAACAGCCACCACTCTTGGTATAGTTCACCTGAAAGTATCAAAAAGG 206

  scaffold210|s      96101 ACCCTATAAATGAAGTAAACACTCCATGTCCTCTCATGTCCTGTCATGTC 96150
                                -                              i             
C genome_2_1362        205 ACCCT-TAAATGAAGTAAACACTCCATGTCCTCTCACGTCCTGTCATGTC 157

  scaffold210|s      96151 CTCTGTGTCTAAAATTGAATGTCCTGGGTCCTTGTTTGAAAACACTAAAA 96200
                                                     v     i                 
C genome_2_1362        156 CTCTGTGTCTAAAATTGAATGTCCTGTGTCCTCGTTTGAAAACACTAAAA 107

  scaffold210|s      96201 ATACAAGATGTCCAGGACATGTCCTG--------------CAT------- 96229
                            i  i                     --------------   -------
C genome_2_1362        106 ACACGAGATGTCCAGGACATGTCCTGGACGTGTCCAGGACCATGTCCTGG 57

  scaffold210|s      96230 --GGTGTCTTTTTCAACAACTTTTGTACGCGGATGCAGCAGACATGTGAA 96277
                           --                 i     v       i     i          
C genome_2_1362         56 ACGGTGTCTTTTTCAACAATTTTTGGACGCGGACGCAGCGGACATGTGAA 7

  scaffold210|s      96278 ACTGAG 96283
                              i  
C genome_2_1362          6 ACTAAG 1

Matrix = 20p43g.matrix
Kimura (with divCpGMod) = 3.90
Transitions / transversions = 3.80 (19/5)
Gap_init rate = 0.02 (11 / 444), avg. gap size = 5.64 (62 / 11)


765 17.29 0.00 0.00 scaffold210|size504517 96284 96416 (405782) rnd-1_family-1128#Unknown 71 203 (0) m_b1489s001i35 65737

  scaffold210|s      96284 CGTACAAACTCATCAAACATATCACCGCTAACTCAAATGCCTACACATCC 96333
                            ?   i    ?     i iv        ?  i     i  v   i i   
  rnd-1_family-         71 CNTACGAACTNATCAAGCGAATCACCGCNAATTCAAACGCATACGCGTCC 120

  scaffold210|s      96334 AGGAATCTTCAAGGCAGTAACTTTGTTGGAAGTTTGTGGCACCCTGTTGC 96383
                            i    v ivi   ?     i    ii  ?           ?   i ?i 
  rnd-1_family-        121 AAGAATATCAGAGGNAGTAATTTTGCCGGNAGTTTGTGGCANCCTATNAC 170

  scaffold210|s      96384 AGTAGAGGAGATGTACCACTTCGTGGGTATGAT 96416
                              v          ?   i   v       i  
  rnd-1_family-        171 AGTCGAGGAGATGTNCCATTTCTTGGGTATAAT 203

Matrix = 20p43g.matrix
Kimura (with divCpGMod) = 15.83
Transitions / transversions = 2.83 (17/6)
Gap_init rate = 0.00 (0 / 132), avg. gap size = 0.0 (0 / 0)


1752 19.71 0.29 0.00 scaffold210|size504517 96383 96727 (405471) C rnd-1_family-880#Unknown (4) 346 1 m_b1489s001i36 65739

  scaffold210|s      96383 CAGTAGAGGAGATGTACCACTTCGTGGGTATGATTCTGGAAATGAGTATT 96432
                               v          ?   i?i v              i i      v i
C rnd-1_family-        346 CAGTCGAGGAGATGTNCCATNCCTTGGGTATGATTCTGAAGATGAGTCTC 297

  scaffold210|s      96433 GACAATCATATTGTGGGTGGGTACCATGCATATTTCAGTCCTCCAATAGA 96482
                                  ii  i  v     v  i  ?              v  viv   
C rnd-1_family-        296 GACAATCGCATCGTTGGTGGCTATCANGCATATTTCAGTCCACCTGAAGA 247

  scaffold210|s      96483 GTTGTTCTCATCACCAAC-TAATTCAACAAAAAACACAGTTTCACTAGTT 96531
                            i       vv i  v  -ii  iv v i i v?  ii ?      ?   
C rnd-1_family-        246 GCTGTTCTCCGCGCCCACGCGATCGATCGAGATNCATGGNTTCACTNGTT 197

  scaffold210|s      96532 GGGTGGCAGGTGTCAGGTCTGAACATAGGTTCAAAAAAATCCGTGCAGCC 96581
                              i?  i ii    v   v     iv ?    ??v       ?     v
C rnd-1_family-        196 GGGCNGCGGACGTCATGTCGGAACACCGNTTCANNCAAATCCGNGCAGCG 147

  scaffold210|s      96582 TTCCATCCAGAAAATGCTGACTCAACAGTCAGAGACAAATGTCACCAACT 96631
                           i i        i ?i v? vv    ?v   i ?        i        
C rnd-1_family-        146 CTTCATCCAGAGANCGGNGTATCAANTGTCGGNGACAAATGCCACCAACT 97

  scaffold210|s      96632 ACGGTCATCCATCAACTCCTTGAATGAACATGCCAAGCGTACATTCGTTC 96681
                           i   v ?? ?   i     i    i  i        i  ??         
C rnd-1_family-         96 GCGGGCNNCNATCGACTCCCTGAACGAGCATGCCAAACGNNCATTCGTTC 47

  scaffold210|s      96682 TTGGACATGAATGCTCCTTTGATGAAGGAGGAATAGCAAACAAATC 96727
                            ?  ? iv     i     i  i     v          i   i  
C rnd-1_family-         46 TNGGNCGAGAATGTTCCTTCGACGAAGGTGGAATAGCAAGCAAGTC 1

Matrix = 20p43g.matrix
Kimura (with divCpGMod) = 18.82
Transitions / transversions = 1.62 (42/26)
Gap_init rate = 0.00 (1 / 344), avg. gap size = 1.00 (1 / 1)


1370 15.47 0.00 0.79 scaffold210|size504517 96615 96868 (405330) rnd-1_family-869#Unknown 1 252 (0) m_b1489s001i37 65740

  scaffold210|s      96615 GACAAATGTCACCAACTACGGTCATCCATCAACTCCTTGAATGAACATGC 96664
                                   i        i   v ?? ?   i     i    i  i     
  rnd-1_family-          1 GACAAATGCCACCAACTGCGGGCNNCNATCGACTCCCTGAACGAGCATGC 50

  scaffold210|s      96665 CAAGCGTACATTCGTTCTTGGACATGAATGCTCCTTTGATGAAGGAGGAA 96714
                              i  ?? ?        ?  ? i?     i     i  i     ?    
  rnd-1_family-         51 CAAACGNNCNTTCGTTCTNGGNCGNGAATGTTCCTTCGACGAAGGNGGAA 100

  scaffold210|s      96715 TAGCAAACAAATCAAGATTCAACCCAGTACAACAATACAACGCATTGATA 96764
                                 i   i  ?? i v      ?  ? i?         v - iv v 
  rnd-1_family-        101 TAGCAAGCAAGTCNNGGTACAACCCNGTNCGNCAATACAACTC-TCCAAA 149

  scaffold210|s      96765 CTTGCCAATTATCGCATTGACTTTTTTGTTCTTGTCAACACTAGTCGTGG 96814
                            iv v   v  i  ?        i  i  ?  ?  ?   i i     -  
  rnd-1_family-        150 CCGGACAAGTACCGNATTGACTTCTTCGTNCTNGTNAACGCCAGTCG-GG 198

  scaffold210|s      96815 ACTTAATTTCATTTATCACATTGATGTGTATCAGGTAAAAAATGCTACCA 96864
                            v ?  i           iv ?     ?     i v?  i     ?  v 
  rnd-1_family-        199 AATNAACTTCATTTATCATCTNGATGTNTATCAAGGNAAGAATGCNACAA 248

  scaffold210|s      96865 ACAC 96868
                             i 
  rnd-1_family-        249 ACGC 252

Matrix = 20p43g.matrix
Kimura (with divCpGMod) = 14.60
Transitions / transversions = 2.25 (27/12)
Gap_init rate = 0.01 (2 / 253), avg. gap size = 1.00 (2 / 2)


1700 17.60 0.63 0.31 scaffold210|size504517 97289 97607 (404591) rnd-1_family-679#DNA/PiggyBac 1 320 (0) m_b1489s001i38 65741

  scaffold210|s      97289 TGGTATTGTATGGGAGTGCTAGGTGTTTTTGATTTTATGATTGTAAATGG 97338
                                 i ?     ?? i? i  ?i ?  i     i   i    ?  i  
  rnd-1_family-          1 TGGTATCGNATGGGNNTANTGGGNATNTTCGATTTCATGGTTGTNAACGG 50

  scaffold210|s      97339 ATGGGTCACTTGGAATATGGCAGCTACTGACAATGACGCTGGGATTCGTT 97388
                            i    ii ?         v v   vv         i  i  i  v   i
  rnd-1_family-         51 ACGGGTTGCNTGGAATATGTCTGCTCGTGACAATGATGCCGGAATGCGTC 100

  scaffold210|s      97389 TTTTTCTGCTATCAAACTGGAAATTTTTGCTCATTCTGAGTTAGCAATTG 97438
                           v   i?i   i? i        i   iv?i v   i    iv i      
  rnd-1_family-        101 GTTTCNCGCTGNCGAACTGGAAGTTTCGNTTAATTTTGAGCGAACAATTG 150

  scaffold210|s      97439 ATAGC-TTCCGTGATGAATACAGTGTAAATATTGCACGCAAAGAGGAATT 97487
                             v  -        i   -           ?    ?   i        i 
  rnd-1_family-        151 ATTGCNTTCCGTGACGAA-ACAGTGTAAATNTTGCNCGCGAAGAGGAACT 199

  scaffold210|s      97488 AGCTGTGTTGGCATCCAAATTGCATGGGCATAATCCAGGTTATGTTCCAA 97537
                                iv iv     ?  i i   v  i             v        
  rnd-1_family-        200 AGCTGCTTCTGCATCNAAGTCGCAAGGACATAATCCAGGTTCTGTTCCAA 249

  scaffold210|s      97538 ACAGATTCAGAG-GAATGTGTTGTGTTTGTCGCCTTGTGGAGGGATTTCA 97586
                           iii         -       i  i        i    v            
  rnd-1_family-        250 GTGGATTCAGAGTGAATGTGCTGCGTTTGTCGTCTTGAGGAGGGATTTCA 299

  scaffold210|s      97587 GTCAATTTTTAGGAAAGTGAA 97607
                                    i       v   
  rnd-1_family-        300 GTCAATTTTCAGGAAAGAGAA 320

Matrix = 20p43g.matrix
Kimura (with divCpGMod) = 16.04
Transitions / transversions = 2.50 (40/16)
Gap_init rate = 0.01 (3 / 318), avg. gap size = 1.00 (3 / 3)


1209 10.50 0.00 0.00 scaffold210|size504517 97668 97848 (404350) rnd-1_family-1213#Unknown 1 181 (2) m_b1489s001i39 65742

  scaffold210|s      97668 TTTATATAGTGTTAGAAATTTAGCTGGCTGGAGCAACGAAGAATGCTCAT 97717
                              i i                  v  ?  v         ? ?      ?
  rnd-1_family-          1 TTTGTGTAGTGTTAGAAATTTAGCGGGNTGCAGCAACGAANANTGCTCAN 50

  scaffold210|s      97718 TGCATGCACATTCCATTTGTGTTGCCAGCAACAATTTTATCTTCAAACAT 97767
                                                   ?         i               
  rnd-1_family-         51 TGCATGCACATTCCATTTGTGTTGNCAGCAACAACTTTATCTTCAAACAT 100

  scaffold210|s      97768 TCACAACTTATTGGTCTCACTTGTTTTGAAATATTGCATCATCCTATCTC 97817
                           i i  i  v     v  ?  ?           ?vi?        ?   v 
  rnd-1_family-        101 CCGCAGCTAATTGGACTNACNTGTTTTGAAATNGCNCATCATCCNATCGC 150

  scaffold210|s      97818 AGAAGGTCTGTGGAAGTTGAATTTGAAGTTT 97848
                           i  i             i?    iv  v   
  rnd-1_family-        151 GGAGGGTCTGTGGAAGTCNAATTCCAATTTT 181

Matrix = 20p43g.matrix
Kimura (with divCpGMod) = 10.91
Transitions / transversions = 1.38 (11/8)
Gap_init rate = 0.00 (0 / 180), avg. gap size = 0.0 (0 / 0)

1398 13.30 0.00 0.00 scaffold210|size504517 97744 97961 (404237) rnd-1_family-1363#Unknown 1 218 (0) m_b1489s001i40 65742

  scaffold210|s      97744 AGCAACAATTTTATCTTCAAACATTCACAACTTATTGGTCTCACTTGTTT 97793
                                   i               i    i  v     ?     ?     
  rnd-1_family-          1 AGCAACAACTTTATCTTCAAACATCCACAGCTAATTGGNCTCACNTGTTT 50

  scaffold210|s      97794 TGAAATATTGCATCATCCTATCTCAGAAGGTCTGTGGAAGTTGAATTTGA 97843
                                  vi?        ?   v i  i             i?    i? 
  rnd-1_family-         51 TGAAATAGCNCATCATCCNATCGCGGAGGGTCTGTGGAAGTCNAATTCNA 100

  scaffold210|s      97844 AGTTTAGCTACGAGTCTAGGAATGCTCATAAGACGGGGAAGCATCAGATT 97893
                            v   ?       vv  v i      vv?          i  i    ?  
  rnd-1_family-        101 ATTTTNGCTACGACGCTCGAAATGCTACNAAGACGGGGAGGCGTCAGNTT 150

  scaffold210|s      97894 GTCCATTCTGTCAGGACAGACCACCCCCTCTATTATTATTTGCGCAGCAA 97943
                                      v  v     i  i  v     ii                
  rnd-1_family-        151 GTCCATTCTGTGAGTACAGATCATCCACTCTACCATTATTTGCGCAGCAA 200

  scaffold210|s      97944 ATATGGTTTTGACAAAAA 97961
                                 vi          
  rnd-1_family-        201 ATATGGACTTGACAAAAA 218

Matrix = 20p43g.matrix
Kimura (with divCpGMod) = 14.36
Transitions / transversions = 1.23 (16/13)
Gap_init rate = 0.00 (0 / 217), avg. gap size = 0.0 (0 / 0)


489 10.23 0.00 0.00 scaffold210|size504517 98251 98553 (403645) rnd-5_family-1642#Unknown 173 475 (1) m_b1489s001i41 65743

  scaffold210|s      98251 TCAACTTTATCATAAACCACGTCACTCACTTCTTCCATCTTCTTCATGCA 98300
                             ?   i i  i        v  i    v         i  v   i    
  rnd-5_family-        173 TCNACTCTGTCGTAAACCACCTCGCTCAATTCTTCCATTTTGTTCGTGCA 222

  scaffold210|s      98301 GTAAAAGAAAAGTTCATTCCAAGGTGCCTCGGTGTCACAGATAATTGTTG 98350
                              i  i???????????????????????????????????????????
  rnd-5_family-        223 GTAGAAANNNNNNNNNNNNNNNNNNNNNNNNNNNNNNNNNNNNNNNNNNN 272

  scaffold210|s      98351 CATAGGTGTACTCCTCATCAACAAAAGTTGTTGTCAACCAAAAACATTGG 98400
                           ??????????????????????????????????????????????????
  rnd-5_family-        273 NNNNNNNNNNNNNNNNNNNNNNNNNNNNNNNNNNNNNNNNNNNNNNNNNN 322

  scaffold210|s      98401 ACTTGATGATGAACTTGCGTACATGCAAAATGGGAAAAAGTTTATTTCCA 98450
                           ??????????????????????????????????????????????????
  rnd-5_family-        323 NNNNNNNNNNNNNNNNNNNNNNNNNNNNNNNNNNNNNNNNNNNNNNNNNN 372

  scaffold210|s      98451 AAAGACAGACAAACTTTGACTTTCATCCCATCATCAAAATCCAGTGCACC 98500
                           ????????????????????????????iiiii  i     ?  i     
  rnd-5_family-        373 NNNNNNNNNNNNNNNNNNNNNNNNNNNNTGCTGTCGAAATCNAGCGCACC 422

  scaffold210|s      98501 TGTGTTTCCTTGAGGTAGCACACCCTCAAATAACTCATTGTTAGGTACTT 98550
                           viii v   i vv     ?           ii    i i   i       
  rnd-5_family-        423 AACATGTCCCTCCGGTAGNACACCCTCAAACGACTCGTCGTTGGGTACTT 472

  scaffold210|s      98551 CTT 98553
                              
  rnd-5_family-        473 CTT 475

Matrix = 20p43g.matrix
Kimura (with divCpGMod) = 21.66
Transitions / transversions = 3.43 (24/7)
Gap_init rate = 0.00 (0 / 302), avg. gap size = 0.0 (0 / 0)

1042 14.62 0.58 0.00 scaffold210|size504517 98306 98476 (403722) rnd-1_family-1344#Unknown 1 172 (0) m_b1489s001i42 65743

  scaffold210|s      98306 AGAAAAGTTCATTCCAAGGTGCCTCGGTGTCACAGATAATTGTTGCATAG 98355
                               i v   i     ? i       v                   i v?
  rnd-1_family-          1 AGAAGACTTCGTTCCANGATGCCTCGCTGTCACAGATAATTGTTGCGTTN 50

  scaffold210|s      98356 GTGTACTCCTCATCAACAAAAGTTGTTGTC-AACCAAAAACATTGGACTT 98404
                                      ?i          ?ii    -    ii            i
  rnd-1_family-         51 GTGTACTCCTCNCCAACAAAAGTNACTGTCCAACCGGAAACATTGGACTC 100

  scaffold210|s      98405 GATGATGAACTTGCGTACATGCAAAATGGGAAAAAGTTTATTTCCAAAAG 98454
                            v             v  i   i        v i vv?     i    ? 
  rnd-1_family-        101 GTTGATGAACTTGCGAACGTGCGAAATGGGATAGACANTATTTTCAAANG 150

  scaffold210|s      98455 ACAGACAAACTTTGACTTTCAT 98476
                              vi     i           
  rnd-1_family-        151 ACACGCAAACCTTGACTTTCAT 172

Matrix = 20p43g.matrix
Kimura (with divCpGMod) = 12.33
Transitions / transversions = 1.78 (16/9)
Gap_init rate = 0.01 (1 / 170), avg. gap size = 1.00 (1 / 1)


1458 18.92 0.00 0.39 scaffold210|size504517 98556 98815 (403383) C rnd-1_family-1159#DNA/Kolobok-T2 (0) 259 1 m_b1489s001i43 65744

  scaffold210|s      98556 CCTTCTTTGTCCATGTCCCTGTGACCAGTGTAGGTACCTGATGGTTCAGG 98605
                             v  i i   v                    v ii              
C rnd-1_family-        259 CCATCCTCGTCGATGTCCCTGTGACCAGTGTACGCGCCTGATGGTTCAGG 210

  scaffold210|s      98606 ACACAACTCACGAATGAACTTGATCATACATTTGGGGATTTGGACTTGAA 98655
                           i     ?  i        ? i  i? ii    i?     vi v   i   
C rnd-1_family-        209 GCACAANTCGCGAATGAANTCGACNACGCATTCNGGGATGCGCACTCGAA 160

  scaffold210|s      98656 CGCGATGGCCAAGACTTCCGTGCTCCCCAACAACAAACTTGTGGTACAGA 98705
                            i   i i     ?v ?  i        ?      ?     i i  v   
C rnd-1_family-        159 CACGACGACCAAGNGTNCCATGCTCCCCNACAACANACTTGCGATAGAGA 110

  scaffold210|s      98706 TGATGTCTCTTATGAGAGGGGGCCATGAAGGAGCTCAAGGACTTGAGCTT 98755
                             i v  v   i   vv     v   ?i          ?ii -ii    i
C rnd-1_family-        109 TGGTTTCGCTTGTGACTGGGGGACATNGAGGAGCTCAANAGC-CAAGCTC 61

  scaffold210|s      98756 GGCCTGCAAACCCTCCCTATAAAGAAGGGCTTCGCAAGGGTTGTAGTTGC 98805
                                             i  i          i       i i i     
C rnd-1_family-         60 GGCCTGCAAACCCTCCCTGTAGAGAAGGGCTTTGCAAGGGCTATGGTTGC 11

  scaffold210|s      98806 AGTCAGGGCA 98815
                            i  iv i  
C rnd-1_family-         10 AATCGTGACA 1

Matrix = 20p43g.matrix
Kimura (with divCpGMod) = 17.83
Transitions / transversions = 2.77 (36/13)
Gap_init rate = 0.00 (1 / 259), avg. gap size = 1.00 (1 / 1)


657 18.26 0.00 0.00 scaffold210|size504517 99327 99441 (402757) C genome_1_9665#DNA (465) 115 1 m_b1489s001i44 65726

  scaffold210|s      99327 GCTCTTACATGTTAAATGCCTTAACTTATGCAAGATTCTGCATAAGTTGT 99376
                              i v  iiv      i         i        i     i       
C genome_1_9665        115 GCTTTAACGCCTTAAATACCTTAACTTGTGCAAGATCCTGCACAAGTTGT 66

  scaffold210|s      99377 AAAGAAAACATATGCAGAATATTGCATATGTTACTGTACTCTAAGGGGAA 99426
                              i v   v       i  v     i v    vv     i         
C genome_1_9665         65 AAAAACAACTTATGCAGGATCTTGCACAAGTTAAGGTACTTTAAGGGGAA 16

  scaffold210|s      99427 ACTTGGTTGGAGGGT 99441
                              iv          
C genome_1_9665         15 ACTCCGTTGGAGGGT 1

Matrix = 20p43g.matrix
Kimura (with divCpGMod) = 20.08
Transitions / transversions = 1.33 (12/9)
Gap_init rate = 0.00 (0 / 114), avg. gap size = 0.0 (0 / 0)


3476 15.30 5.81 1.02 scaffold210|size504517 99441 100094 (402104) C genome_1_15599#DNA (76) 1195 511 m_b1489s001i45 65745

  scaffold210|s      99441 TTAATAACCAG--GGGCTTACTAACAATATCTACATGTACAAGTA----T 99484
                                   i  --              v    v            ---- 
C genome_1_1559       1195 TTAATAACTAGAGGGGCTTACTAACAAAATCTCCATGTACAAGTACGTAT 1146

  scaffold210|s      99485 CTAGAAAACAAGAGGCCTACTACGTATGACTTGATGAACTCACCAGGGCA 99534
                                    i   i     v  i    v v             v      
C genome_1_1559       1145 CTAGAAAACGAGAAGCCTAGTATGTATTAATTGATGAACTCACGAGGGCA 1096

  scaffold210|s      99535 TA----TGTCTTGCGGGGTGAAGCAGTGTA--AATAGTAGAAACCTACCT 99578
                             ----            i           --  v i  v       v  
C genome_1_1559       1095 TAATTATGTCTTGCGGGGCGAAGCAGTGTACAAAAAATACAAACCTAGCT 1046

  scaffold210|s      99579 ACCTCACAACTCATAACTTATTT-TGTG-GCACTGTTGTTTCCCGCACTC 99626
                                 -------          - i  -ii   i i  v    v   v 
C genome_1_1559       1045 ACCTCA-------TAACTTATTTGTATGTATACTATCGTATCCCTCACGC 1003

  scaffold210|s      99627 GCAAGCAATGGT-TTGTGAAAGGACACTGGCAAGGAAACAGGAGAAATTA 99675
                           i iv        -   v             v vi     i    v     
C genome_1_1559       1002 ACGTGCAATGGTGTTGAGAAAGGACACTGGAACAGAAACGGGAGTAATTA 953

  scaffold210|s      99676 ATTTCACGGCTATAAA----ACATCTA-----CAGCCCTACATGTTAAAT 99716
                                  vi  v    ---- i  i  -----    i     i  vvi  
C genome_1_1559        952 ATTTCACCACTTTAAATCTTATATTTATGATACAGCTCTACACGTATGAT 903

  scaffold210|s      99717 ACACACACTCTAAA-ATTATGTGAAAGAACTCATTTGTGCATTTGATACG 99765
                            iii  i v v   -   i  i     v       i    i  iv   ii
C genome_1_1559        902 ATGTACGCACAAAATATTGTGCGAAAGCACTCATTCGTGCGTTCCATATA 853

  scaffold210|s      99766 TCTATACTTACAGTATGGTACCTACAATACCATTGATTTGCACCACATTA 99815
                           v  i  v                   i      v    i    v      
C genome_1_1559        852 ACTGTAGTTACAGTATGGTACCTACAGTACCATAGATTCGCACAACATTA 803

  scaffold210|s      99816 CTCTCACATGGTTCTCATATACTAATTCTCTTTTAGGACATTGGCAATCC 99865
                            v       v            i     ii  ii           i    
C genome_1_1559        802 CACTCACATTGTTCTCATATACCAATTCCTTTCCAGGACATTGGCGATCC 753

  scaffold210|s      99866 ATGCACAGGACTGGTTTTAAAGTAACCTTCAACATTGAACAGAAAAGTCA 99915
                                             v          ii         i      ii 
C genome_1_1559        752 ATGCACAGGACTGGTTTTTAAGTAACCTTTGACATTGAACGGAAAAGCTA 703

  scaffold210|s      99916 TTCTCCAAAAAGAAAACTAAACACCCAACTGAAAACTGGATACCTTATCA 99965
                           v                   v       vv      i             
C genome_1_1559        702 ATCTCCAAAAAGAAAACTAATCACCCAAAAGAAAACCGGATACCTTATCA 653

  scaffold210|s      99966 TTTCAACAGAGG------------GATTGTAAAA-CCAAAAGAAAACAAA 100002
                              iv       ------------i         -            v  
C genome_1_1559        652 TTTTCACAGAGGAATAGTACAAGAAATTGTAAAAGCCAAAAGAAAACCAA 603

  scaffold210|s     100003 TTCTCCAAAAGAAAACCAATCCCCAATTGATTTGTCAGCGTCAATAGGTA 100052
                              i i                      i     i ii    v       
C genome_1_1559        602 TTCCCTAAAAGAAAACCAATCCCCAATTAATTTGCCGACGTCTATAGGTA 553

  scaffold210|s     100053 GATACACTATTAAAGCCTTTGGGCGAGTTGGAGACTTTCTTG 100094
                           vv    i    v               i              
C genome_1_1559        552 CTTACATTATTTAAGCCTTTGGGCGAGCTGGAGACTTTCTTG 511

Matrix = 20p43g.matrix
Kimura (with divCpGMod) = 14.60
Transitions / transversions = 1.36 (57/42)
Gap_init rate = 0.03 (19 / 653), avg. gap size = 2.37 (45 / 19)


1833 6.66 4.69 0.37 scaffold210|size504517 100095 100350 (401848) genome_1_8676#DNA 1 267 (0) m_b1489s001i46 65746

  scaffold210|s     100095 CTAGGTTGGAAATTACCCAGTAATTCCCCAGTAATTTAGGATTAATGGGT 100144
                                   v                                   v     
  genome_1_8676          1 CTAGGTTGCAAATTACCCAGTAATTCCCCAGTAATTTAGGATTACTGGGT 50

  scaffold210|s     100145 AATATTGTCTTTTTTGGGGGGGAAGGCGGTTCTTGTCACAGTCAAATTAC 100194
                                  i         i   -               i    v       
  genome_1_8676         51 AATATTGCCTTTTTTGGAGGG-AAGGCGGTTCTTGTCGCAGTGAAATTAC 99

  scaffold210|s     100195 TGTCTGACTAAAATCAATTTAGTGTTGGGGTTAGGGAAATCAATGAGACT 100244
                                i                v             v             
  genome_1_8676        100 TGTCTAACTAAAATCAATTTAGGGTTGGGGTTAGGGTAATCAATGAGACT 149

  scaffold210|s     100245 CCTCCTACCAAATTACCGGGGAAGATACA---------GGGGAATTACCA 100285
                                 i v       i      v     ---------            
  genome_1_8676        150 CCTCCTGCAAAATTACTGGGGAATATACAGTAATTCTTGGGGAATTACCA 199

  scaffold210|s     100286 TGATTACTGTGACATTAATATTTT--GGTTTTTTATGACAGTAACAAAAA 100333
                                         v         --  v    vi               
  genome_1_8676        200 TGATTACTGTGACAGTAATATTTTGGGGGTTTTGGTGACAGTAACAAAAA 249

  scaffold210|s     100334 -AGTAATTTGCAACCTAG 100350
                           -                 
  genome_1_8676        250 CAGTAATTTGCAACCTAG 267

Matrix = 20p43g.matrix
Kimura (with divCpGMod) = 6.60
Transitions / transversions = 0.70 (7/10)
Gap_init rate = 0.02 (4 / 255), avg. gap size = 3.25 (13 / 4)


1987 16.13 5.02 2.09 scaffold210|size504517 100351 100768 (401430) C genome_1_15599#DNA (753) 518 89 m_b1489s001i47 65745

  scaffold210|s     100351 CTTTCTTGAGAAGGATTTCTTGAGATTGGATTGATTCTTTTCTGAGAATA 100400
                                               ii     i   i                  
C genome_1_1559        518 CTTTCTTGAGAAGGATTTCTCAAGATTAGATCGATTCTTTTCTGAGAATA 469

  scaffold210|s     100401 AATCTAAACAAAT-ATATTCTAGTACTTGAAATCATTGTTTAGGAATACT 100449
                           i           i-  iv     v  i v   v   v           v 
C genome_1_1559        468 GATCTAAACAAACCATGGTCTAGGACCTTAAAACATAGTTTAGGAATAAT 419

  scaffold210|s     100450 GGAAGATCCTACCTAGATTTTCTAAGCATGAAGTAGGTTTTCTAAGCAAA 100499
                           vv    ----i v             i         i         vv i
C genome_1_1559        418 CTAAGA----GCGTAGATTTTCTAAGTATGAAGTAGATTTTCTAAGGTAG 373

  scaffold210|s     100500 ATCTTTATTTCTGCACTAGCCATTTCATTTTT-GAAATTGTCCACTCTAG 100548
                                       v             i     -     i   v v   --
C genome_1_1559        372 ATCTTTATTTCTTCACTAGCCATTTCGTTTTTCGAAATCGTCGAGTCT-- 325

  scaffold210|s     100549 AGATCTGTCAAATTTTGAAAACCTATGTTAGCATTCTAATGTAATCTGTT 100598
                                 iv  i          i    v    -   i   i v        
C genome_1_1559        324 AGATCTAACAGATTTTGAAAATCTATTTTAG-ATTTTAACGAAATCTGTT 276

  scaffold210|s     100599 TAGATTCTAATATTCTACGCTTCATTTTTATTTAG----ATGCATTAGAC 100644
                                            v i iv            ----v i       i
C genome_1_1559        275 TAGATTCTAATATTCTAAGTTCGATTTTTATTTAGTTTTCTACATTAGAT 226

  scaffold210|s     100645 CTAGATGATATCCATTCTTATAAGTGCATTGCCAATCAGTCACACATAAT 100694
                           v      i          i          ii     v    iiiv  i  
C genome_1_1559        225 GTAGATGGTATCCATTCTCATAAGTGCATCACCAATAAGTCGTGGATGAT 176

  scaffold210|s     100695 AAATGATATC---------------ATTAACTTGAATGATAAGTATGCTA 100729
                               ii  i ---------------       v     v  v        
C genome_1_1559        175 AAATAGTACCGTGTATTATGTATTTATTAACTGGAATGCTACGTATGCTA 126

  scaffold210|s     100730 TTATAACTTCCCATACATACATTATGGTAGGATTCCTTT 100768
                              i--          v    v       v   v  v  
C genome_1_1559        125 TTAC--CTTCCCATACTTACAGTATGGTACGATACCATT 89

Matrix = 20p43g.matrix
Kimura (with divCpGMod) = 16.57
Transitions / transversions = 1.13 (35/31)
Gap_init rate = 0.03 (13 / 417), avg. gap size = 2.31 (30 / 13)


354 25.15 3.85 3.85 scaffold210|size504517 100954 101135 (401063) rnd-1_family-363#Unknown 323 504 (63) m_b1489s001i48 65747

  scaffold210|s     100954 TCCCCAGAGGAAGAGGGCC-ATAAGTCCAGCAAATGTTGCCTGTTTGGAC 101002
                                i iv i ? ?    -  v?i       i  ? i?  ?  i??i i
  rnd-1_family-        323 TCCCCGGGCGGANANGGCCCATTNATCCAGCAGATNTCNCCNGTCNNAAT 372

  scaffold210|s     101003 ATTGAG-GCCAACTTCATACCAAACCCCC--CT--ACCTGCAAACTTTGG 101047
                           i  v i-    - i       iv v   v--  --  i  i---i     
  rnd-1_family-        373 GTTCAACGCCA-CCTCATACCGCAGCCCAGACTGAACTTGT---TTTTGG 418

  scaffold210|s     101048 ACTGAAAAATAATGGACCTATA-TATGGAATGTGGAAGTCTGTACCATCC 101096
                           ?v --    iv??  ?  -  i- ?i  i  viv      ?  i     v
  rnd-1_family-        419 NGT--AAAACTNNGGNCC-ATGGTNCGGGATCCTGAAGTCNGTGCCATCA 465

  scaffold210|s     101097 AAGCTTTACAGAAGGTCACTGTCATTGTCACCCTTGAAC 101135
                            vi  ?vi?  ivi    i  i??     i  i   ?  
  rnd-1_family-        466 ACACTNAGNAGGCAGTCATTGCNNTTGTCGCCTTTGNAC 504

Matrix = 20p43g.matrix
Kimura (with divCpGMod) = 32.89
Transitions / transversions = 2.14 (30/14)
Gap_init rate = 0.07 (12 / 181), avg. gap size = 1.17 (14 / 12)


396 8.20 0.00 0.00 scaffold210|size504517 101598 101658 (400540) rnd-5_family-3808#Unknown 1 61 (2284) m_b1489s001i49 65748

  scaffold210|s     101598 GAACATGTCGGTGAGAATTGATGTGGGGAGAGTATTATGTTCAGTGGTTA 101647
                                      ?      i              v   v    ? i   ? 
  rnd-5_family-          1 GAACATGTCGGNGAGAATCGATGTGGGGAGAGTTTTAGGTTCNGCGGTNA 50

  scaffold210|s     101648 TGATTTGTGCT 101658
                                i     
  rnd-5_family-         51 TGATTCGTGCT 61

Matrix = 20p43g.matrix
Kimura (with divCpGMod) = 4.08
Transitions / transversions = 1.50 (3/2)
Gap_init rate = 0.00 (0 / 60), avg. gap size = 0.0 (0 / 0)


2658 16.29 2.00 0.44 scaffold210|size504517 101660 102109 (400089) genome_11_21359#DNA 1 457 (0) m_b1489s001i50 65749

  scaffold210|s     101660 CCGTATAACCCTCAATATAAGAACCGGCAAATGTCCAAATGATACCTTAA 101709
                                         v         v                         
  genome_11_213          1 CCGTATAACCCTCATTATAAGAACGGGCAAATGTCCAAATGATACCTTAA 50

  scaffold210|s     101710 ATGTTCTTATAATACAAGGCTTCTTAATGCTTTTAACACAGGTGGTAATG 101759
                                 i      i i    v v   i  i         i  v   i-  
  genome_11_213         51 ATGTTCCTATAATGCGAGGCGTGTTAGTGTTTTTAACACGGGAGGTG-TG 99

  scaffold210|s     101760 AAAAGTATCCGCTCTCTT---------TTTACCTCCTACTACAATATAAT 101800
                                    i i v i  ---------               i   i   
  genome_11_213        100 AAAAGTATCTGTTATTTTATTTTATTTTTTACCTCCTACTACGATACAAT 149

  scaffold210|s     101801 AGACATTGGGCACCAATGTGCCGGCCGACCATTGTTGGAACGGTCCAAAC 101850
                                 i    i  i       vi         v       i        
  genome_11_213        150 AGACATCGGGCGCCGATGTGCCCACCGACCATTCTTGGAACAGTCCAAAC 199

  scaffold210|s     101851 TCCCCACCGGAGAAACAGTAAGCCCACCAGCAATGTGATTGATGTGTGTA 101900
                               v    v    v               ii              ivvv
  genome_11_213        200 TCCCAACCGTAGAATCAGTAAGCCCACCAGTGATGTGATTGATGTGCCAT 249

  scaffold210|s     101901 GTGTGATTTCAGATGATTGCTCATAACTCTGCATCCAGAAGGAGTTATGG 101950
                                v     v      v i i     i   i      v       i  
  genome_11_213        250 GTGTGTTTTCACATGATTCCCCGTAACTTTGCGTCCAGACGGAGTTACGG 299

  scaffold210|s     101951 GGAGCCACACATATGTTTACATTGGTGCCAAAAGGGAGAATCTAACGGAG 102000
                                v          v ii    v  ivi vvv  i             
  genome_11_213        300 GGAGCAACACATATGTGTGTATTGCTGTGGACTTGGGGAATCTAACGGAG 349

  scaffold210|s     102001 AACTAATTAGACTACTAATTTGTGTTTAAATAGGTTAAAAACACAAATGT 102050
                             v        vi v  i         v  i     -     i       
  genome_11_213        350 AAATAATTAGAGCAATAGTTTGTGTTTTAACAGGTT-AAAACGCAAATGT 398

  scaffold210|s     102051 CCTAAGAAGATGCAAGATGTTCCTACAATGCATTAGTTCTTATAATGAGG 102100
                              i    vvv  i i      i  i     i    i             
  genome_11_213        399 CCTGAGAATCGGCGAAATGTTCTTATAATGCGTTAGCTCTTATAATGAGG 448

  scaffold210|s     102101 GTTATACGG 102109
                                    
  genome_11_213        449 GTTATACGG 457

Matrix = 20p43g.matrix
Kimura (with divCpGMod) = 15.40
Transitions / transversions = 1.28 (41/32)
Gap_init rate = 0.01 (3 / 449), avg. gap size = 3.67 (11 / 3)


3699 14.67 8.77 2.60 scaffold210|size504517 102110 102907 (399291) rnd-5_family-3808#Unknown 61 906 (1439) m_b1489s001i51 65748

  scaffold210|s     102110 TAGTTGTGTTTG-ACGTGCCGCTTGATCGGGTTGATCACCAATGCTCAGA 102158
                            i      i   -      ?                     i        
  rnd-5_family-         61 TGGTTGTGCTTGGACGTGCNGCTTGATCGGGTTGATCACCAGTGCTCAGA 110

  scaffold210|s     102159 ATGGTATTGTACAGAGCAGCATGGTTCACAGCACTAACTGACAATT---- 102204
                                    i       i  ii                    vvi ----
  rnd-5_family-        111 ATGGTATTGCACAGAGCGGCGCGGTTCACAGCACTAACTGACCTCTCTAG 160

  scaffold210|s     102205 GGAAGATGCTCTTTATTATGACGTAGGGGTACGTAGGTATTTTACCACAT 102254
                                     vv v ii  ---    v i            v        
  rnd-5_family-        161 GGAAGATGCTGATGACCAT---GTAGCGATACGTAGGTATTGTACCACAT 207

  scaffold210|s     102255 GGCATTACGTCTCATCATAGATAGAACCATGACATTG-TACGGCATAATA 102303
                               i  i    ?    i          i      i - ii     - iv
  rnd-5_family-        208 GGCACTATGTCTNATCACAGATAGAACCGTGACATCGTTGTGGCAT-ACC 256

  scaffold210|s     102304 ACGTTACC-TTTGTAC---TAC--TCCTAGTGAGGAAACATAT-ATTAGC 102346
                                  i-    i  ---   -- v i     ?   i ?   -   ---
  rnd-5_family-        257 ACGTTACTGTTTGCACTAGTACCGTACCAGTGANGAAGCNTATGATT--- 303

  scaffold210|s     102347 AACTGCAATAAGATGTCTCTTTGCAAAATCTGGCTATGCCATCAAAAGGA 102396
                           --- ----     vv vi   i            v   v i    i    
  rnd-5_family-        304 ---T----TAAGAATTGCCTTCGCAAAATCTGGCGATGACGTCAAGAGGA 346

  scaffold210|s     102397 CCTTTGGTATTTCTCCACAGTTCAAATGAAATGATTCCTGCATCACTACA 102446
                               i          iv  vv  -   i               v      
  rnd-5_family-        347 CCTTCGGTATTTCTCTTCACGTC-AATAAAATGATTCCTGCATGACTACA 395

  scaffold210|s     102447 TTTACTGGCAATGTAGATGCAACATTGCCTGCCATTGGAAAAATATTTCA 102496
                             i      i  ?   v   i v v        i       v    v   
  rnd-5_family-        396 TTCACTGGCGATNTAGTTGCGAAAGTGCCTGCCGTTGGAAATATATATCA 445

  scaffold210|s     102497 GATACATGTTTGGCCTTTAATGGATATCT------ACTGGATTAAAAATT 102540
                                      i  v v    v    ii ------   i           
  rnd-5_family-        446 GATACATGTTTAGCATGTAATCGATACTTTTAGANACTAGATTAAAAATT 495

  scaffold210|s     102541 TCAGATGACTCGGGGCA--ATACAAATCATTCAAAATTGGGGGT-TAGG- 102586
                                   i ?      --       i     i    i   vv -    -
  rnd-5_family-        496 TCAGATGATTNGGGGCAATATACAAACCATTCGAAATCGGGCCTATAGGC 545

  scaffold210|s     102587 ---TCG----------TATTATGTTGTTGAACTGTTCTTATTGTGTTGAA 102623
                           ---   ----------      vi   i        v     v    i  
  rnd-5_family-        546 CCTTCGGGTTATCTGTTATTATTCTGTCGAACTGTTATTATTCTGTTAAA 595

  scaffold210|s     102624 CCGTTATTATTCTGTCAAACAAATTTTTCATTTTAACAGATACTCTTCCT 102673
                            i                  viv v    v              v     
  rnd-5_family-        596 CTGTTATTATTCTGTCAAACTGTTATTTCTTTTTAACAGATACTATTCCT 645

  scaffold210|s     102674 ACTTAAAAATCTG-TGT--TTTTGTCAAACTGTTATTATTCTAGAAAACT 102720
                             v  ?       - i --  i                    ?vv   --
  rnd-5_family-        646 ACGTANAAATCTGTTATTATTCTGTCAAACTGTTATTATTCTNTTAAA-- 693

  scaffold210|s     102721 GTTATTTATTTGTCAA---------------------TTATTCATTTTTC 102749
                             i             ---------------------     ?    v -
  rnd-5_family-        694 GTCATTTATTTGTCAAACTGNTACTTTTCTCAAACTGTTATTNATTTGT- 742

  scaffold210|s     102750 TAGCAAACTGTTGATTTTCATGTT--------TTCCATGAATTCAAAATG 102791
                           ---         v      v    -------- i  i   v  v    i 
  rnd-5_family-        743 ---CAAACTGTTCATTTTCTTGTTCGTTTCAGTCCCGTGATTTAAAAACG 789

  scaffold210|s     102792 AGAAAGTATGCTTGTTGTTTTATGCAACACGTGAACCCGTCAACTTACAC 102841
                                 i      v        i        i        ?     i   
  rnd-5_family-        790 AGAAAGCATGCTTCTTGTTTTACGCAACACGCGAACCCGTNAACTTGCAC 839

  scaffold210|s     102842 AATAGACACCATCA--CATCATCTTGCCCTGATTTTTATTACGGTGTGCA 102889
                           viv  v   v    --i         i   -  ?       ?v   i  v
  rnd-5_family-        840 CGGAGTCACAATCATGTATCATCTTGTCCT-ATNTTTATTANCGTGCGCT 888

  scaffold210|s     102890 CACAACCCACAGAATTGA 102907
                                  i       v  
  rnd-5_family-        889 CACAACCTACAGAATAGA 906

Matrix = 20p43g.matrix
Kimura (with divCpGMod) = 13.78
Transitions / transversions = 1.19 (62/52)
Gap_init rate = 0.05 (40 / 797), avg. gap size = 2.30 (92 / 40)


38382 3.81 0.75 0.37 scaffold210|size504517 102905 107431 (394767) C scaffold64|size1002091_(dbseq-nr_604)_[196390,202831]#LTR/Gypsy (0) 6442 1899 m_b1489s001i52 65750

  scaffold210|s     102905 TGACCCAAGCCAGAAAGTAT--AAAAAATCTTGATGTAGACTTTGCTGAC 102952
                                i              --           v                
C scaffold64|si       6442 TGACCTAAGCCAGAAAGTATTTAAAAAATCTTGTTGTAGACTTTGCTGAC 6393

  scaffold210|s     102953 TTTGTTTTTATGAGCTTAACACTACTGTATAAGTGATGCATGAGATACTA 103002
                                              i         i  v     v           
C scaffold64|si       6392 TTTGTTTTTATGAGCTTAATACTACTGTACAACTGATGAATGAGATACTA 6343

  scaffold210|s     103003 GTTATCTCATGCACAAACAAAACACACATGATCATGGGAGAGATTGGCAG 103052
                                        i   -        v  i      v             
C scaffold64|si       6342 GTTATCTCATGCATAAA-AAAACACAAATAATCATGTGAGAGATTGGCAG 6294

  scaffold210|s     103053 TGATTTGTGGCAGTTCCATGATTGGCCCATATTCAACTGCCCAAAGGAAC 103102
                                                i                            
C scaffold64|si       6293 TGATTTGTGGCAGTTCCATGACTGGCCCATATTCAACTGCCCAAAGGAAC 6244

  scaffold210|s     103103 TGTCCCATGTGAAGGTTCCTGAGAAGGAAATCCTCCATTGGATATTAAAC 103152
                                    v                                    v   
C scaffold64|si       6243 TGTCCCATGGGAAGGTTCCTGAGAAGGAAATCCTCCATTGGATATTCAAC 6194

  scaffold210|s     103153 CTAAGAAAACACCTACAATGTGTATGGTGGAGTTGTAGGAAGGAAAATCC 103202
                                                             v               
C scaffold64|si       6193 CTAAGAAAACACCTACAATGTGTATGGTGGAGTTCTAGGAAGGAAAATCC 6144

  scaffold210|s     103203 TATTTGGATATGAATTCTGAGAAACTCATATATTATGACTTTTGAGTCCT 103252
                                        v                 v                  
C scaffold64|si       6143 TATTTGGATATGATTTCTGAGAAACTCATATCTTATGACTTTTGAGTCCT 6094

  scaffold210|s     103253 TCCTCTGTATCAAACAATGTGAAGGAGGCTTATGGAGTTCCACCTAGAAG 103302
                                                      i              v  i    
C scaffold64|si       6093 TCCTCTGTATCAAACAATGTGAAGGAGACTTATGGAGTTCCAGCTGGAAG 6044

  scaffold210|s     103303 CTCCAGATTCTTGGCTTATGTCACTCGCCCCCACGAATGGAGGGTCAGGT 103352
                                          i               -                  
C scaffold64|si       6043 CTCCAGATTCTTGGCCTATGTCACTCGCCCC-ACGAATGGAGGGTCAGGT 5995

  scaffold210|s     103353 GAGGTGTGTGTAAAAAAGCCTTTTCTGCGGAAAGGAAAAATGGGGAGGCC 103402
                                   ---      iv       vi           -          
C scaffold64|si       5994 GAGGTGTG---AAAAAAAACTTTTCTTTGGAAAGGAAAA-TGGGGAGGCC 5949

  scaffold210|s     103403 GATTTTGTGAGCGGAAGACACTTGTTTTGTGTACCGAGTTATACTGGTGA 103452
                           vi                                 i v            
C scaffold64|si       5948 TGTTTTGTGAGCGGAAGACACTTGTTTTGTGTACCAATTTATACTGGTGA 5899

  scaffold210|s     103453 TACAAGACTTTCCTGGCTGAGTAGTGACTACAAAGCATTATTTTAAGCGT 103502
                                                          i           i      
C scaffold64|si       5898 TACAAGACTTTCCTGGCTGAGTAGTGACTACGAAGCATTATTTCAAGCGT 5849

  scaffold210|s     103503 AAGTGTTAGTGGAGAGAGGAGTAAGAGTGACTCACTGACATGTTCTTTAT 103552
                                                         i                   
C scaffold64|si       5848 AAGTGTTAGTGGAGAGAGGAGTAAGAGTGATTCACTGACATGTTCTTTAT 5799

  scaffold210|s     103553 TTTAAGTGTCTGTAGTGTCAAAGTATGGTGTTACTCTCCTATTGTTTAAT 103602
                                                                    v        
C scaffold64|si       5798 TTTAAGTGTCTGTAGTGTCAAAGTATGGTGTTACTCTCCTAATGTTTAAT 5749

  scaffold210|s     103603 CTT-CTGATTTTGTTCCGCGGTGAACCCTGATAGTACCATTAGTATGGAC 103651
                              -                                     v        
C scaffold64|si       5748 CTTTCTGATTTTGTTCCGCGGTGAACCCTGATAGTACCATTCGTATGGAC 5699

  scaffold210|s     103652 TGTTGATATAGTCCAAGGATCTTTATGGTATTTGCTTTCTGATTTGCGGA 103701
                              i                                              
C scaffold64|si       5698 TGTCGATATAGTCCAAGGATCTTTATGGTATTTGCTTTCTGATTTGCGGA 5649

  scaffold210|s     103702 GGATACCTTCTTTGCAAAGAAGTACTCTATCGCCAATTTTATAATCCCAA 103751
                                          i               i                  
C scaffold64|si       5648 GGATACCTTCTTTGCGAAGAAGTACTCTATCACCAATTTTATAATCCCAA 5599

  scaffold210|s     103752 TCGACGCGAGACTTGTTTTCACATTCGGTGTTGCGATCGGTTTGGCGTTG 103801
                                                 i                           
C scaffold64|si       5598 TCGACGCGAGACTTGTTTTCACGTTCGGTGTTGCGATCGGTTTGGCGTTG 5549

  scaffold210|s     103802 CCTATGATCTCCTATTTTGTTCCAGTTGGCTAGGAAGGGAATGTCACACA 103851
                                 i                   ii                  v   
C scaffold64|si       5548 CCTATGGTCTCCTATTTTGTTCCAGTCAGCTAGGAAGGGAATGTCAAACA 5499

  scaffold210|s     103852 GCATGTCCCTGCCAAATATTGCTGCACCTGGAGAGGCTTTGAGTACCGTG 103901
                                                                             
C scaffold64|si       5498 GCATGTCCCTGCCAAATATTGCTGCACCTGGAGAGGCTTTGAGTACCGTG 5449

  scaffold210|s     103902 TGGTATGTGGAGCGAACGGCCCATGCAGCATCTGTGAGGAAGTCTGCTAT 103951
                                                                             
C scaffold64|si       5448 TGGTATGTGGAGCGAACGGCCCATGCAGCATCTGTGAGGAAGTCTGCTAT 5399

  scaffold210|s     103952 GTCACTAGGAGCAACTGTATTTGCCATGTCCAATTCAGCGGTACAGAGCA 104001
                                       v        v        i             i     
C scaffold64|si       5398 GTCACTAGGAGCCACTGTATTGGCCATGTCTAATTCAGCGGTACGGAGCA 5349

  scaffold210|s     104002 TTGTCATGATTACTTGATGCATCTGTTATAGTATTGCGTTTGCTTGGGGG 104051
                                                  i   v                     -
C scaffold64|si       5348 TTGTCATGATTACTTGATGCATCCGTTCTAGTATTGCGTTTGCTTGGGG- 5300

  scaffold210|s     104052 TTCTTGATGCTGGTTGACTTAAGCTTGATACCGTATGAATCACATAGGGT 104101
                                           i    v                            
C scaffold64|si       5299 TTCTTGATGCTGGTTGGCTTACGCTTGATACCGTATGAATCACATAGGGT 5250

  scaffold210|s     104102 TTCAAAATTGAGCTTGAACTCGCTTCCATTGTCGTAAATGATTACTTGAC 104151
                              i                                              
C scaffold64|si       5249 TTCGAAATTGAGCTTGAACTCGCTTCCATTGTCGTAAATGATTACTTGAC 5200

  scaffold210|s     104152 AACATGGGTAACAGCTAAACCAGATCTTGTTTACTAAAGAGCCAACTTGT 104201
                              i        i                                     
C scaffold64|si       5199 AACGTGGGTAACGGCTAAACCAGATCTTGTTTACTAAAGAGCCAACTTGT 5150

  scaffold210|s     104202 GCTGATGATTTATCAAAGTATGCTTCTTTAGGTTTATTATGTATGTTAGT 104251
                                                                     i       
C scaffold64|si       5149 GCTGATGATTTATCAAAGTATGCTTCTTTAGGTTTATTATGTGTGTTAGT 5100

  scaffold210|s     104252 ACCCTTGAGGCCCTTTTTATCCTTGGGAGTAACGGAATTGAATTCAGTTA 104301
                                            - i             i                
C scaffold64|si       5099 ACCCTTGAGGCCCTTTT-ACCCTTGGGAGTAACAGAATTGAATTCAGTTA 5051

  scaffold210|s     104302 CCAGCAGTTCCACAATTTCGAACCAGCTGGTAGCTGGATCTATCATTGTG 104351
                             i i                    i                        
C scaffold64|si       5050 CCGGTAGTTCCACAATTTCGAACCAACTGGTAGCTGGATCTATCATTGTG 5001

  scaffold210|s     104352 ACACACATAAAGTCAATTTCAGTGCCTTCTTTGCCCTTGAGAATGTATGG 104401
                                                     v               i       
C scaffold64|si       5000 ACACACATAAAGTCAATTTCAGTGCCGTCTTTGCCCTTGAGAGTGTATGG 4951

  scaffold210|s     104402 TCCAATTAGGTCCACACATAGTACCTCCCAGGGGTTCGATACAACTAATT 104451
                              i                             -  i        i    
C scaffold64|si       4950 TCCGATTAGGTCCACACATAGTACCTCCCAGGG-TTTGATACAACCAATT 4902

  scaffold210|s     104452 TTGTAGGTAATTTACCGTACTTGCGTTGGCGTCGTTTGTTGACTTGGCAT 104501
                                  i              ii                          
C scaffold64|si       4901 TTGTAGGCAATTTACCGTACTTATGTTGGCGTCGTTTGTTGACTTGGCAT 4852

  scaffold210|s     104502 TTATGACAATTTTTGACAAAGGTGCGGACAGAATGTCACAAACCTTTCCA 104551
                                                           i    v            
C scaffold64|si       4851 TTATGACAATTTTTGACAAAGGTGCGGACAGAGTGTCTCAAACCTTTCCA 4802

  scaffold210|s     104552 ATACATTGCAGCTCGAAGAGTCTCTTCAAGACGGGTTGTCCCTGGATGCT 104601
                                 i     --       i     i                      
C scaffold64|si       4801 ATACATCGCAGC--GAAGAGTTTCTTCGAGACGGGTTGTCCCTGGATGCT 4754

  scaffold210|s     104602 GCAGGTAGTGATGGTACCACTGTACTGCTCGCTGCTGGAGTTCCTGTGGG 104651
                                                                             
C scaffold64|si       4753 GCAGGTAGTGATGGTACCACTGTACTGCTCGCTGCTGGAGTTCCTGTGGG 4704

  scaffold210|s     104652 ATGACAAGTTTGCCATCCTTGCACAGTACTTGAACATTTTCTACCAGCTG 104701
                                            i                                
C scaffold64|si       4703 ATGACAAGTTTGCCATCTTTGCACAGTACTTGAACATTTTCTACCAGCTG 4654

  scaffold210|s     104702 AGGTTTGTATGCCTCCAGCAGGCTGAGTTTGTCCAGTGTTTTATCCGTTT 104751
                                                               ii            
C scaffold64|si       4653 AGGTTTGTATGCCTCCAGCAGGCTGAGTTTGTCCAGCATTTTATCCGTTT 4604

  scaffold210|s     104752 GTTGAGCTGCGGCAATCTCCCGAACTGTCAGGGGATAGATCACATTCTCT 104801
                                                                    i        
C scaffold64|si       4603 GTTGAGCTGCGGCAATCTCCCGAACTGTCAGGGGATAGATCGCATTCTCT 4554

  scaffold210|s     104802 TCGCTGCGGTAAGCAAACACAAAGTTCATGAGGTCTGAGTGTTTTACTGG 104851
                                     v                                v i    
C scaffold64|si       4553 TCGCTGCGGTTAGCAAACACAAAGTTCATGAGGTCTGAGTGTTGTGCTGG 4504

  scaffold210|s     104852 TGATGGGTCCTCTTCAGCTTGCATAGTGTAATAACACCAGCATTTGGTGA 104901
                           v              v v                                
C scaffold64|si       4503 GGATGGGTCCTCTTCTGATTGCATAGTGTAATAACACCAGCATTTGGTGA 4454

  scaffold210|s     104902 AGGTCATCCAGTTTTCCTTGACGTCCTTTGTTGGACCAAAGTCAAGGCGT 104951
                                                                             
C scaffold64|si       4453 AGGTCATCCAGTTTTCCTTGACGTCCTTTGTTGGACCAAAGTCAAGGCGT 4404

  scaffold210|s     104952 GAAATCGCATCCAC-----------------------TGTACACGATTTC 104978
                                       i -----------------------             
C scaffold64|si       4403 GAAATCGCATCCGCAACTGTGTTGTGGATTCCTTTGATGTACACGATTTC 4354

  scaffold210|s     104979 AGGATAATATTCCTCTAGCAATAAATGCCAACGGTAAACCCTGTCACAGG 105028
                               iv            i      i                        
C scaffold64|si       4353 AGGACCATATTCCTCTAGTAATAAACGCCAACGGTAAACCCTGTCACAGG 4304

  scaffold210|s     105029 TTAAACCGAGTGCATCTTGCATGAGGTTTTTGTGGTCTGTGTAGACTACA 105078
                                                       i                     
C scaffold64|si       4303 TTAAACCGAGTGCATCTTGCATGAGGTTCTTGTGGTCTGTGTAGACTACA 4254

  scaffold210|s     105079 ATTGGCTGGCCCCACAGCATTCCTTTGAATTCTTTGAGTGTTTCAACAAT 105128
                                                                             
C scaffold64|si       4253 ATTGGCTGGCCCCACAGCATTCCTTTGAATTCTTTGAGTGTTTCAACAAT 4204

  scaffold210|s     105129 GGCTAGAAGTTCAATTTCAGTTACGCTGTATTTTTGGTGACAGACAGAGA 105178
                                             i                 v             
C scaffold64|si       4203 GGCTAGAAGTTCAATTTCGGTTACGCTGTATTTTTGCTGACAGACAGAGA 4154

  scaffold210|s     105179 GTTTTCTGCTGAAAAATGCAATTGGCTGGTTGTTTTGAGTAATGACAGCT 105228
                                                     i       i           i   
C scaffold64|si       4153 GTTTTCTGCTGAAAAATGCAATTGGCCGGTTGTTCTGAGTAATGACGGCT 4104

  scaffold210|s     105229 CCAAGTTGTCTCTTGGATCCGTCAGTATAAATCTCAAACCCTTTTGAGTA 105278
                                               i        i                    
C scaffold64|si       4103 CCAAGTTGTCTCTTGGATCCATCAGTATAGATCTCAAACCCTTTTGAGTA 4054

  scaffold210|s     105279 ATCAGGGTAGGCCAAGGACACATCTTTGGTGATAGTGGCCTTCATGTCAT 105328
                                                        i            i i     
C scaffold64|si       4053 ATCAGGGTAGGCCAAGGACACATCTTTGGCGATAGTGGCCTTTACGTCAT 4004

  scaffold210|s     105329 CGAATGCTTTTTGATATTCCTCATTCCATTTCAAGGGTTTCTTTTTAACC 105378
                                      -   i       v        v                 
C scaffold64|si       4003 CGAATGCTTTT-GATGTTCCTCAGTCCATTTCCAGGGTTTCTTTTTAACC 3955

  scaffold210|s     105379 TTGAGAAGTTTGGATTGTTTGGTGCGACCACACTTGCCTACTAGGCTTGT 105428
                                                  ii         i      v        
C scaffold64|si       3954 TTGAGAAGTTTGGATTGTTTGGTATGACCACACTCGCCTACGAGGCTTGT 3905

  scaffold210|s     105429 GAGTGGGGCAAGCATCTCGCTGCGTCATGCCCAAAGATCTCGATAGTATT 105478
                                          i        i i                       
C scaffold64|si       3904 GAGTGGGGCAAGCATTTCGCTGCGCCGTGCCCAAAGATCTCGATAGTATT 3855

  scaffold210|s     105479 GGACCATGCCAAGGAATCTACGGAGGTCATTGACAGTTTTGGGCAGTGTC 105528
                                        i              v      v        i     
C scaffold64|si       3854 GGACCATGCCAAGAAATCTACGGAGGTCTTTGACATTTTTGGGCGGTGTC 3805

  scaffold210|s     105529 AGTGCAAGTATTGACTGTACCTTCTTGGGTTGTGGTTTTATTCCCTCTTA 105578
                                      i                          v         ii
C scaffold64|si       3804 AGTGCAAGTATCGACTGTACCTTCTTGGGTTGTGGTTTAATTCCCTCTCG 3755

  scaffold210|s     105579 TGAGAGGATGTACCCAAGATATTCTGTTTCAATGGCACAGAAGTTTGATT 105628
                                                                             
C scaffold64|si       3754 TGAGAGGATGTACCCAAGATATTCTGTTTCAATGGCACAGAAGTTTGATT 3705

  scaffold210|s     105629 TGCAAGCATTTACTTTTAAGTTTGCATCTTGCAGTCTGGAGAGGACCAAT 105678
                              i              i   i                           
C scaffold64|si       3704 TGCGAGCATTTACTTTTAGGTTCGCATCTTGCAGTCTGGAGAGGACCAAT 3655

  scaffold210|s     105679 TCCAATTTAGCCAGGTGGTCTTCCAGGGTTCCCTTGGTGATACATAGCAG 105728
                                                                          i  
C scaffold64|si       3654 TCCAATTTAGCCAGGTGGTCTTCCAGGGTTCCCTTGGTGATACATAGTAG 3605

  scaffold210|s     105729 ATCATCAATGTAAGCTCTTACGAACTCAAAGGTGGCCATTAGTTCAGTCA 105778
                                                        i               v    
C scaffold64|si       3604 ATCATCAATGTAAGCTCTTACGAACTCAAGGGTGGCCATTAGTTCCGTCA 3555

  scaffold210|s     105779 TTTTCGATTGAAATATGTCCG-AGAACCAGCAATTCCCATTGGTAACCTG 105827
                                                -                            
C scaffold64|si       3554 TTTTCGATTGAAATATGTCCGGAGAACCAGCAATTCCCATTGGTAACCTG 3505

  scaffold210|s     105828 AGGTAAGAGTACTTACCCCATGGAAATATAATGGTGCAGATCTTGGATGC 105877
                                                                             
C scaffold64|si       3504 AGGTAAGAGTACTTACCCCATGGAAATATAATGGTGCAGATCTTGGATGC 3455

  scaffold210|s     105878 ATCTGGATCCAACCTAATGGTGTAGTAGCCCATGTTCAAATCAAGGGCTG 105927
                                                               i             
C scaffold64|si       3454 ATCTGGATCCAACCTAATGGTGTAGTAGCCCATGTTTAAATCAAGGGCTG 3405

  scaffold210|s     105928 TGGCAAAAGTGAAACCTTCTAACTCTTGCATGACTGTACTAATTTTAGGT 105977
                                                                             
C scaffold64|si       3404 TGGCAAAAGTGAAACCTTCTAACTCTTGCATGACTGTACTAATTTTAGGT 3355

  scaffold210|s     105978 AACGGGAATGGTTTTCTAACTATCCTTTTGTTTACTTCTCTAAAATCACT 106027
                                                                             
C scaffold64|si       3354 AACGGGAATGGTTTTCTAACTATCCTTTTGTTTACTTCTCTAAAATCACT 3305

  scaffold210|s     106028 TAGAAAACGTACAGTCTGATCTTTTTTGGTACTATGAATGATGGTGAAGC 106077
                              i                                  i           
C scaffold64|si       3304 TAGGAAACGTACAGTCTGATCTTTTTTGGTACTATGAACGATGGTGAAGC 3255

  scaffold210|s     106078 CCATTCAGATGTGGGCTGCCACTGTAGTACTCCTAGGTCACATAGTCTTT 106127
                                      i                  i                   
C scaffold64|si       3254 CCATTCAGATGCGGGCTGCCACTGTAGTACCCCTAGGTCACATAGTCTTT 3205

  scaffold210|s     106128 TGAGCTTTTTCATGAGAGTCTCTTTGACTGAATGTGGCACTGGGTAGGCT 106177
                                 i                  v                        
C scaffold64|si       3204 TGAGCTCTTTCATGAGAGTCTCTTTTACTGAATGTGGCACTGGGTAGGCT 3155

  scaffold210|s     106178 CTTCCCTCGTTGTGGTTTTGCACCTTCCTTCAGTTCGAAGGAGACAGGCT 106227
                             v  v v  -ii                                     
C scaffold64|si       3154 CTGCCATGGT-ACGGTTTTGCACCTTCCTTCAGTTCGAAGGAGACAGGCT 3106

  scaffold210|s     106228 CAGTATTCCAATCACCTAGTGTACCATCAAAGAGGTCCTCGTATTTACGG 106277
                                                                             
C scaffold64|si       3105 CAGTATTCCAATCACCTAGTGTACCATCAAAGAGGTCCTCGTATTTACGG 3056

  scaffold210|s     106278 AGGAGCTCCAACAACTTGTTTTGATCTTGTAGACTAAGGTGAGGACAATT 106327
                                            i                                
C scaffold64|si       3055 AGGAGCTCCAACAACTTATTTTGATCTTGTAGACTAAGGTGAGGACAATT 3006

  scaffold210|s     106328 GTTGTCAACAACTGATTGGAGGTCTGCTTTTTCATATTTTGCATCTAAGA 106377
                                                                             
C scaffold64|si       3005 GTTGTCAACAACTGATTGGAGGTCTGCTTTTTCATATTTTGCATCTAAGA 2956

  scaffold210|s     106378 TGTGAACTGCACGCTGAGTGGCTTCCTCAGTACTACGTGGTTCATGAATC 106427
                                                                             
C scaffold64|si       2955 TGTGAACTGCACGCTGAGTGGCTTCCTCAGTACTACGTGGTTCATGAATC 2906

  scaffold210|s     106428 ATGCTGTGGTTAACTGACCAAGCTTTTTCAATCTTAGAGCTAGTTGACAG 106477
                                                                             
C scaffold64|si       2905 ATGCTGTGGTTAACTGACCAAGCTTTTTCAATCTTAGAGCTAGTTGACAG 2856

  scaffold210|s     106478 ACTGTTGATGTCTCTCATCGGCAAGATGATCTCATCAATGGTAATATCCT 106527
                                                                             
C scaffold64|si       2855 ACTGTTGATGTCTCTCATCGGCAAGATGATCTCATCAATGGTAATATCCT 2806

  scaffold210|s     106528 TTGTTCGAAAATCTAGAA-AATTCCAAGCTCTCTTAGTATTTTGACACCT 106576
                                             -                   i    v      
C scaffold64|si       2805 TTGTTCGAAAATCTAGAACAATTCCAAGCTCTCTTAGTGTTTTTACACCT 2756

  scaffold210|s     106577 AAGATGAGGTCAAACGCTGGCTTGGCCATCTTTTTTCCATCATACTCAAC 106626
                                                  i           v           v  
C scaffold64|si       2755 AAGATGAGGTCAAACGCTGGCTTAGCCATCTTTTTACCATCATACTCCAC 2706

  scaffold210|s     106627 AACATCTGGTTTAACTGTGTATTCCTTGCTGTTGGAGTACACTAGAAATA 106676
                                 v                                 v    i   v
C scaffold64|si       2705 AACATCAGGTTTAACTGTGTATTCCTTGCTGTTGGAGTACTCTAGGAATT 2656

  scaffold210|s     106677 TTAGAGTAACTTTGCCTCTTCCTGTGGTTTGGAAGCACCAATTCAACGTG 106726
                                       i          v               v    i     
C scaffold64|si       2655 TTAGAGTAACTTCGCCTCTTCCTTTGGTTTGGAAGCACCCATTCGACGTG 2606

  scaffold210|s     106727 TGCCAAGACTTTGACACCTGCCTAGTCAAGTAGGGAAAACGCTTGGTGGT 106776
                                                                             
C scaffold64|si       2605 TGCCAAGACTTTGACACCTGCCTAGTCAAGTAGGGAAAACGCTTGGTGGT 2556

  scaffold210|s     106777 TCCTTTTTCATGGAACATGAGGTCACCATTGGAATCAGTATCCAGTAGTA 106826
                                                        i    i    i    i     
C scaffold64|si       2555 TCCTTTTTCATGGAACATGAGGTCACCATCGGAACCAGTGTCCAATAGTA 2506

  scaffold210|s     106827 CTCTCAAGAAGTTGTTTTTGCGACTCCTGGACAAGTGTTTGAGTTTTGTC 106876
                                                                             
C scaffold64|si       2505 CTCTCAAGAAGTTGTTTTTGCGACTCCTGGACAAGTGTTTGAGTTTTGTC 2456

  scaffold210|s     106877 AAGGACTGACTTCCAGTCGCTAATTTTTGCACAGCTAGTACTGCTGTTAA 106926
                           i                            i                   v
C scaffold64|si       2455 GAGGACTGACTTCCAGTCGCTAATTTTTGTACAGCTAGTACTGCTGTTAC 2406

  scaffold210|s     106927 TGAGTCCATTGATTTTTGTGGGTTAGATGGCTCAATTGACTTTGATTTAT 106976
                                                                             
C scaffold64|si       2405 TGAGTCCATTGATTTTTGTGGGTTAGATGGCTCAATTGACTTTGATTTAT 2356

  scaffold210|s     106977 GTAGGGTGTCCCTCACTGAGTTGGGATCTACATCAAAGTTAGTGGACAAG 107026
                                                                             
C scaffold64|si       2355 GTAGGGTGTCCCTCACTGAGTTGGGATCTACATCAAAGTTAGTGGACAAG 2306

  scaffold210|s     107027 TTCGAGGTGTCTTTGAGATTTTTCAAAGTTACGTCCACTACTAAGGGACT 107076
                                                               ---           
C scaffold64|si       2305 TTCGAGGTGTCTTTGAGATTTTTCAAAGTTACGTCC---ACTAAGGGACT 2259

  scaffold210|s     107077 CGAATAATCCGGAATTAAAATTTTGTCCTTTAATTCTAATTTTTGTTTAC 107126
                                                      v                 v    
C scaffold64|si       2258 CGAATAATCCGGAATTAAAATTTTGTCATTTAATTCTAATTTTTGGTTAC 2209

  scaffold210|s     107127 TGGTAGTTTTTATCGGACCA-GGGTAGTGTAATTAGCTAACTCGTGGCTA 107175
                                               -             i            i  
C scaffold64|si       2208 TGGTAGTTTTTATCGGACCAGGGGTAGTGTAATTGGCTAACTCGTGGTTA 2159

  scaffold210|s     107176 GTTTTAATTTTCTTACATCTATTTTCATTTTCCCCGGTACTACCCGACCC 107225
                                            v                                
C scaffold64|si       2158 GTTTTAATTTTCTTACAACTATTTTCATTTTCCCCGGTACTACCCGACCC 2109

  scaffold210|s     107226 AACACATCAGGATGAGTCGGAATC---GTCACTTTCTTCGCGATGACGAC 107272
                                v                  ---                i i    
C scaffold64|si       2108 AACACTTCAGGATGAGTCGGAATCGCTGTCACTTTCTTCGCGACGGCGAC 2059

  scaffold210|s     107273 GTTTCTTGCCTTTTTTGTTGGCTTTCTTGAGAGACTTCTCAAGTTTCTCC 107322
                                     -                                       
C scaffold64|si       2058 GTTTCTTGCC-TTTTTGTTGGCTTTCTTGAGAGACTTCTCAAGTTTCTCC 2010

  scaffold210|s     107323 ATGCAAGCCAA-ACCTGGGCGTAGGACTT-TTGGGGCGACTATCCTCACG 107370
                               i      -                 -           i     i  
C scaffold64|si       2009 ATGCGAGCCAAGACCTGGGCGTAGGACTTCTTGGGGCGACTGTCCTCGCG 1960

  scaffold210|s     107371 AGACTTTCGTGCAGCTTGCCCAAAAGTACCCCGCATAGGAGGTCTGTCTT 107420
                           i                    i        i   i      v  i     
C scaffold64|si       1959 GGACTTTCGTGCAGCTTGCCCGAAAGTACCTCGCGTAGGAGTTCCGTCTT 1910

  scaffold210|s     107421 TGTGGTAACGG 107431
                              v       
C scaffold64|si       1909 TGTTGTAACGG 1899

Matrix = 20p43g.matrix
Kimura (with divCpGMod) = 3.06
Transitions / transversions = 2.02 (115/57)
Gap_init rate = 0.01 (26 / 4526), avg. gap size = 1.96 (51 / 26)


15033 5.54 2.25 0.47 scaffold210|size504517 107493 109362 (392836) C scaffold434|size123093_(dbseq-nr_175)_[52641,59321]#LTR/Gypsy (4778) 1903 1 m_b1489s001i53 65751

  scaffold210|s     107493 GTTGTAACGGCGACACTCCGTGGTGTTATGTGTGGTGTGCGTGCCCC-AT 107541
                                 v             i         i        i i     -  
C scaffold434|s       1903 GTTGTACCGGCGACACTCCGCGGTGTTATGCGTGGTGTGTGCGCCCCCAT 1854

  scaffold210|s     107542 GCTTTTTGCATAGCTCACAGTTCTT-------------------GTGTGT 107572
                                 -         i        -------------------   i  
C scaffold434|s       1853 GCTTTT-GCATAGCTCGCAGTTCTTGTCTACGCGCGTATACTCCGTGCGT 1805

  scaffold210|s     107573 GCTTGCTTGGGTTTCTTGGGAATTCGTGCGCCTAGCGCAAACTTCTTTGA 107622
                                      i                         --        v  
C scaffold434|s       1804 GCTTGCTTGGGCTTCTTGGGAATTCGTGCGCCTAGCG--AACTTCTTGGA 1757

  scaffold210|s     107623 GGGCTGTTCAGCTCCTTGGGCCTTTGCAGGCTTAGAAGACGACTGCGTCT 107672
                                                                         v   
C scaffold434|s       1756 GGGCTGTTCAGCTCCTTGGGCCTTTGCAGGCTTAGAAGACGACTGCCTCT 1707

  scaffold210|s     107673 CATCCACTGGGTGTGCCACCTCAATGCGCTCAAGAATGAGCAATAGAGGC 107722
                                        i           v                        
C scaffold434|s       1706 CATCCACTGGGTGCGCCACCTCAATTCGCTCAAGAATGAGCAATAGAGGC 1657

  scaffold210|s     107723 TTAACCCCTTCGGGATAGCACTTTTCAAGCAAGTGGTACTGATCCTGCCA 107772
                                                                    i        
C scaffold434|s       1656 TTAACCCCTTCGGGATAGCACTTTTCAAGCAAGTGGTACTGGTCCTGCCA 1607

  scaffold210|s     107773 CTTCAACAGACACATGCGCAAGATATGGCATGCAAGTTCCGCGTCAGT-A 107821
                                  i             v                          - 
C scaffold434|s       1606 CTTCAACGGACACATGCGCAATATATGGCATGCAAGTTCCGCGTCAGTGA 1557

  scaffold210|s     107822 AGGAATAGACCTGTTGGGGCATGGTACTTGCGC-CGGGCTGTAGTACAAA 107870
                               i             v   v          -         i      
C scaffold434|s       1556 AGGAGTAGACCTGTTGGGTCATTGTACTTGCGCTCGGGCTGTAATACAAA 1507

  scaffold210|s     107871 CACGGGAGGTCTTCCACGTAGTTGTTCAGCTGCATCACGTGCTGCACAAA 107920
                                                                  i          
C scaffold434|s       1506 CACGGGAGGTCTTCCACGTAGTTGTTCAGCTGCATCACGCGCTGCACAAA 1457

  scaffold210|s     107921 CTGATGCACCCAAACCTTGTTGGGCTTTTTGAGGCATTTCGAAATATAGT 107970
                               i                      i        v  i         v
C scaffold434|s       1456 CTGACGCACCCAAACCTTGTTGGGCTTCTTGAGGCAATTTGAAATATAGA 1407

  scaffold210|s     107971 ATTTCAAATCCTTGCCCGCGTCATGTGCAAAACAGGATTGGAGGTGGAGT 108020
                                    ii     i           i     v               
C scaffold434|s       1406 ATTTCAAATTTTTGCCTGCGTCATGTGCGAAACACGATTGGAGGTGGAGT 1357

  scaffold210|s     108021 AACTGGCACCTCCTGAATGACTTGGACGTTTTGCCCGGTGTCTTCTTCCT 108070
                                                 i      i          v         
C scaffold434|s       1356 AACTGGCACCTCCTGAATGACTCGGACGTCTTGCCCGGTGACTTCTTCCT 1307

  scaffold210|s     108071 TTTGACTCCAAAGATGTCATGAAAGGGACTTGACTCTGTCTGCTCCTTGA 108120
                             i               i                               
C scaffold434|s       1306 TTCGACTCCAAAGATGTCGTGAAAGGGACTTGACTCTGTCTGCTCCTTGA 1257

  scaffold210|s     108121 CGATTAAGTCCCAGGGCTGACGTGCCTCCTCAGTGAGAAGGTTGGCGTAG 108170
                            i                                                
C scaffold434|s       1256 CAATTAAGTCCCAGGGCTGACGTGCCTCCTCAGTGAGAAGGTTGGCGTAG 1207

  scaffold210|s     108171 AGTTGAAAAACTTCTAGGGCCGAGTCGGTCATTTTTGTCCTTAAGGCGAA 108220
                                                                            i
C scaffold434|s       1206 AGTTGAAAAACTTCTAGGGCCGAGTCGGTCATTTTTGTCCTTAAGGCGAG 1157

  scaffold210|s     108221 CATGTCGGCCTTTAGGAGAGTGACTCTGCGGTCTTTTCTCTTTCTCAGTC 108270
                                                                             
C scaffold434|s       1156 CATGTCGGCCTTTAGGAGAGTGACTCTGCGGTCTTTTCTCTTTCTCAGTC 1107

  scaffold210|s     108271 TTTCTGAGGGGGTCATTGGCAAGTTTGCATAGAACAGCCTTCCAATCACC 108320
                             v             i        ii i                     
C scaffold434|s       1106 TTGCTGAGGGGGTCATCGGCAAGTTCACGTAGAACAGCCTTCCAATCACC 1057

  scaffold210|s     108321 TTTTTTCAAGTCA-ATGCGTTTTCGGCATCATCCCAGGCGGGAATTAGCC 108369
                                  i v   -    v              v    i           
C scaffold434|s       1056 TTTTTTCGACTCATATGCCTTTTCGGCATCATCGCAGGTGGGAATTAGCC 1007

  scaffold210|s     108370 CCACTTTCTTGGCAGTACTGTACGCCTTGTTCACGTGCAGAACAAACTGC 108419
                              i         i  i  i                    v         
C scaffold434|s       1006 CCATTTTCTTGGCGGTGCTATACGCCTTGTTCACGTGCAGTACAAACTGC 957

  scaffold210|s     108420 TCGTTGGTACCGCGTCCAGACCAAACTGTGACTCTGGTTTCTGACCCGTT 108469
                                       i    i        i       v            i  
C scaffold434|s        956 TCGTTGGTACCGTGTCCGGACCAAACCGTGACTCGGGTTTCTGACCCATT 907

  scaffold210|s     108470 TGCAAGGGTTCACTTGAGGGTCTCAGGCTTGAGGTCCAAAGCTT-TTGGA 108518
                              i     v                             i    -     
C scaffold434|s        906 TGCGAGGGTGCACTTGAGGGTCTCAGGCTTGAGGTCCAAGGCTTCTTGGA 857

  scaffold210|s     108519 CTGGATCCCGATCC-GCACATAACTGATAGGGGCTTTCTCGCCACCTCTT 108567
                               i         -         v                         
C scaffold434|s        856 CTGGGTCCCGATCCGGCACATAACGGATAGGGGCTTTCTCGCCACCTCTT 807

  scaffold210|s     108568 CTGCGCTCGCACTCTTGGTTCTTAAGCCCGATAGGGGCAATCTTCTCTGT 108617
                                                        i        v        v i
C scaffold434|s        806 CTGCGCTCGCACTCTTGGTTCTTAAGCCCAATAGGGGCCATCTTCTCAGC 757

  scaffold210|s     108618 AGATATTCTTGAGAGGGCTGCTCCGAGACTTGTTCCAAGAAAAAGGGTCT 108667
                              i                                   i          
C scaffold434|s        756 AGACATTCTTGAGAGGGCTGCTCCGAGACTTGTTCCAAGGAAAAGGGTCT 707

  scaffold210|s     108668 TGTAGGAGCTTCGCGGGCAGTTCGCACTCGAAGGAGTCACGATTGGCACG 108717
                                        i-   i                 v             
C scaffold434|s        706 TGTAGGAGCTTCGT-GGCGGTTCGCACTCGAAGGAGACACGATTGGCACG 658

  scaffold210|s     108718 AATCTTGTTGGCGGCGGGATCACGTAGTGCAGACGTGGTGCTACTACTTA 108767
                                                      i                      
C scaffold434|s        657 AATCTTGTTGGCGGCGGGATCACGTAGCGCAGACGTGGTGCTACTACTTA 608

  scaffold210|s     108768 CC-----------------GGTTCGGCGGGCAAACATGTGGATGCAGAAC 108800
                             -----------------  i i       i    i        v    
C scaffold434|s        607 CCGGCGCACAAAAGACGGTGGCTTGGCGGGCGAACACGTGGATGCTGAAC 558

  scaffold210|s     108801 ACTGGACTGGCGGAGGCCAGATGCGACGGTGTTGATCGGATGGTGGTCAG 108850
                           i               v    ii            v    i         
C scaffold434|s        557 GCTGGACTGGCGGAGGACAGACACGACGGTGTTGAACGGACGGTGGTCAG 508

  scaffold210|s     108851 CTTGACGGTGAAGGACGGTCGAAGGACAGTGTGGCAATGGACAGACGGTC 108900
                             i                 i          i   i              
C scaffold434|s        507 CTCGACGGTGAAGGACGGTCAAAGGACAGTGCGGCGATGGACAGACGGTC 458

  scaffold210|s     108901 CAAAAAAAATAATCGCTCAAGTAGGTTATCAATTGATAGTGACCTAAGCC 108950
                                     --      i                               
C scaffold434|s        457 CAAAAAAAAT--TCGCTCGAGTAGGTTATCAATTGATAGTGACCTAAGCC 410

  scaffold210|s     108951 AGAAAGTATTTAAAAAATCTTGATGTAGACTTTGCTGACTTTGTTTTTAT 109000
                                      -         iv                           
C scaffold434|s        409 AGAAAGTATTT-AAAAATCTTATTGTAGACTTTGCTGACTTTGTTTTTAT 361

  scaffold210|s     109001 GAGCTTAACACTACTGTATAAGTGATGCATGAGATACTAGTTATCTCATG 109050
                                             i        v                      
C scaffold434|s        360 GAGCTTAACACTACTGTACAAGTGATGAATGAGATACTAGTTATCTCATG 311

  scaffold210|s     109051 CACAAACAAAACACACATGATCATGGGAGAGATTGGCAGTGATTTGTGGC 109100
                             i  --        vi                                 
C scaffold434|s        310 CATAA--AAAACACAAGTGATCATGGGAGAGATTGGCAGTGATTTGTGGC 263

  scaffold210|s     109101 AGTTCCATGATTGACCCATATTCAACTGCCCAAAGGAACTGTCCCATGTG 109150
                                     i  i                                  v 
C scaffold434|s        262 AGTTCCATGACTGGCCCATATTCAACTGCCCAAAGGAACTGTCCCATGGG 213

  scaffold210|s     109151 AAGGTTCCTGAGAAGGAAATCCTCCATTGGATATTAAACCTAAGAAAACA 109200
                                                              v              
C scaffold434|s        212 AAGGTTCCTGAGAAGGAAATCCTCCATTGGATATTCAACCTAAGAAAACA 163

  scaffold210|s     109201 CCTACAATGTGTATGGTGGAGTTGTAGGAAGGAAAATCCTATTTGGATAT 109250
                                                                             
C scaffold434|s        162 CCTACAATGTGTATGGTGGAGTTGTAGGAAGGAAAATCCTATTTGGATAT 113

  scaffold210|s     109251 GATTTCTGAGAAACTCATATATTATGACTTTTGAGTCCTTCCTCTGTATC 109300
                                               v                             
C scaffold434|s        112 GATTTCTGAGAAACTCATATCTTATGACTTTTGAGTCCTTCCTCTGTATC 63

  scaffold210|s     109301 AAACAATGTGAAGGGGGCTTATGGAGTTCCAACTGGAAGCTCCAGATTCT 109350
                                         i i              v                  
C scaffold434|s         62 AAACAATGTGAAGGAGACTTATGGAGTTCCACCTGGAAGCTCCAGATTCT 13

  scaffold210|s     109351 TGGCCTATGTCA 109362
                                       
C scaffold434|s         12 TGGCCTATGTCA 1

Matrix = 20p43g.matrix
Kimura (with divCpGMod) = 4.21
Transitions / transversions = 2.22 (71/32)
Gap_init rate = 0.01 (17 / 1869), avg. gap size = 3.00 (51 / 17)


2240 13.80 0.28 2.29 scaffold210|size504517 109363 109718 (392480) rnd-5_family-3808#Unknown 899 1247 (1098) m_b1489s001i54 65748

  scaffold210|s     109363 AGAATAGAGTAATATGCCCAGATGCTTTGGTGAACAGCAGCATTCAGAGT 109412
                                    i        ?   i                  iiv     v
  rnd-5_family-        899 AGAATAGAGCAATATGCCNAGACGCTTTGGTGAACAGCAGCGCGCAGAGG 948

  scaffold210|s     109413 TTGGATGTCTCCTTGACAAACACATCATCCAAGTGACAGAGGACTAAAGG 109462
                                i       i   i   ii              i      iv    
  rnd-5_family-        949 TTGGACGTCTCCTCGACGAACGTATCATCCAAGTGACGGAGGACCCAAGG 998

  scaffold210|s     109463 GTTCTTGATTGTATCAACCATGAACATTTCGGGGAGTTCATTGACCCGGC 109512
                                    i         ii  ?             v   v      i 
  rnd-5_family-        999 GTTCTTGATCGTATCAACCGCGANCATTTCGGGGAGTACATGGACCCGAC 1048

  scaffold210|s     109513 AAATGAAAACTCAGTCACAAATTCAAGGAGGAGACTTTGT-ACCTCATGA 109561
                                vi         i    iv              i  -         
  rnd-5_family-       1049 AAATGCGAACTCAGTCGCAAACGCAAGGAGGAGACTTCGTAACCTCATGA 1098

  scaffold210|s     109562 CTCAGTAGTCAACAACAGAGACACACCGCAATATGAGGATGCCTGGTAAG 109611
                            v     v     ?        ?          v     i ?        
  rnd-5_family-       1099 CGCAGTACTCAACNACAGAGACNCACCGCAATAGGAGGACGNCTGGTAAG 1148

  scaffold210|s     109612 GTTAATGACCTTTCGTTTTCTTAAGGTTGACACTTCGATTCATGCGTTTG 109661
                           v    -------   v   i        i  vv  i      i     v 
  rnd-5_family-       1149 TTTAA-------TCGGTTTTTTAAGGTTAACTGTTTGATTCACGCGTTAG 1191

  scaffold210|s     109662 GTTACTTGCACTCACCTTCCGTTCACAGATGATGCAGCGCTATCATTCTA 109711
                           v     ii     i      -        i  i     ?   i       
  rnd-5_family-       1192 TTTACTCACACTCGCCTTCC-TTCACAGACGACGCAGCNCTACCATTCTA 1240

  scaffold210|s     109712 TGCTAGG 109718
                             v i  
  rnd-5_family-       1241 TGATGGG 1247

Matrix = 20p43g.matrix
Kimura (with divCpGMod) = 9.34
Transitions / transversions = 1.82 (31/17)
Gap_init rate = 0.03 (9 / 355), avg. gap size = 1.00 (9 / 9)


352 22.92 11.46 0.00 scaffold210|size504517 109714 109809 (392389) genome_8_12029#DNA 1 107 (185) m_b1489s001i55 65752

  scaffold210|s     109714 CTAGGTTGTAAA--------G---TCCGGCGGAATTCCATGTTACTCTGG 109752
                                       -------- ---             iii       ii 
  genome_8_1202          1 CTAGGTTGTAAATTCCGGAGGAATTCCGGCGGAATTCTGCGTTACTCCAG 50

  scaffold210|s     109753 AATATGTACAAAATTCGACCATGACCTGATTACTGTGTGCGGAGGATTAC 109802
                                v ivv  v  i   vi i  v           vvv v i      
  genome_8_1202         51 AATATTTGGTAATTTTGACAGTAACATGATTACTGTGGTAGCAAGATTAC 100

  scaffold210|s     109803 TGCAAAA 109809
                             ii   
  genome_8_1202        101 TGTGAAA 107

Matrix = 20p43g.matrix
Kimura (with divCpGMod) = 26.27
Transitions / transversions = 1.20 (12/10)
Gap_init rate = 0.02 (2 / 95), avg. gap size = 5.50 (11 / 2)


1845 10.35 2.82 1.39 scaffold210|size504517 109818 110101 (392097) rnd-1_family-149#Unknown 9 296 (832) m_b1489s001i56 65753

  scaffold210|s     109818 GTAATTATATCCTTTTAGTAACTATTTAGATCAAGCTGTGACACGGAATC 109867
                                  vv vv       v  v         ?  v              
  rnd-1_family-          9 GTAATTAGCTAGTTTTAGTCACGATTTAGATCNAGATGTGACACGGAATC 58

  scaffold210|s     109868 TTACAGTAACCAACAGTAACCACCAAATAGGTATCCAGAACATAGTGTGT 109917
                                         v                               v   
  rnd-1_family-         59 TTACAGTAACCAACCGTAACCACCAAATAGGTATCCAGAACATAGTCTGT 108

  scaffold210|s     109918 CCTTCTGTC-CAT-TATCATGATGCATGGCTGGTTGTTGATTGCACTTCT 109965
                                    -   -   iv   i                           
  rnd-1_family-        109 CCTTCTGTCACATATATTCTGACGCATGGCTGGTTGTTGATTGCACTTCT 158

  scaffold210|s     109966 CAAA-TGCACGTGCTGCAGCTGTCACTTATTTCCCCAACCCAAAG----- 110009
                               -   i               i  i i       i       -----
  rnd-1_family-        159 CAAAGTGCGCGTGCTGCAGCTGTCGCTCACTTCCCCAGCCCAAAGTCAAA 208

  scaffold210|s     110010 TCAACAACCATGGGAGAAGTCTGCTCTCACTCAGTTAATCCCCCATATCT 110059
                                v         i  i  i  i----      v    v    ?    
  rnd-1_family-        209 TCAACCACCATGGGAAAAATCCGCC----CTCAGTGAATCACCCANATCT 254

  scaffold210|s     110060 CCATCAATACCTGTCCAATCACCATGTGCCTGCCATCGTCCT 110101
                                          ?    i   i i   i    i      
  rnd-1_family-        255 CCATCAATACCTGTCNAATCGCCACGCGCCCGCCACCGTCCT 296

Matrix = 20p43g.matrix
Kimura (with divCpGMod) = 8.32
Transitions / transversions = 1.23 (16/13)
Gap_init rate = 0.03 (8 / 283), avg. gap size = 1.50 (12 / 8)


1253 18.16 2.87 8.46 scaffold210|size504517 110103 110451 (391747) rnd-1_family-777#DNA 1 331 (0) m_b1489s001i57 65754

  scaffold210|s     110103 CTAAGTTTTGAATTCCGATTTTT-GATTACTGTCCAAAAAGTCCAGAATC 110151
                                   ii             -    -   vi    v    viv    
  rnd-1_family-          1 CTAAGTTTCAAATTCCGATTTTTAGATT-CTGGTCAAATAGTCAGTAATC 49

  scaffold210|s     110152 AGAACTAAGTTCTGGTTACAGACCGGAATTCCGGTACCCATAACCAGAAT 110201
                                  iv v        v    i            i           i
  rnd-1_family-         50 AGAACTAGTTACTGGTTACTGACCAGAATTCCGGTACTCATAACCAGAAC 99

  scaffold210|s     110202 CATAAAAATTCCCTTATCTAGGTACTATCTAGGTGACGTCACATTACTGT 110251
                             ?  vvv                 v                i       
  rnd-1_family-        100 CANAATTTTTCCCTTATCTAGGTACGATCTAGGTGACGTCACGTTACTGT 149

  scaffold210|s     110252 GACTCCTAGTTCTTGACTGGGGCAGTAATATTACTGCTTTCGTGGCAGTA 110301
                                   v i  i iiiivvi               v  i-  i     
  rnd-1_family-        150 GACTCCTACTCCTCGGTCACCACAGTAATATTACTGCATTT-TGACAGTA 198

  scaffold210|s     110302 AGCAGAATTCCGACAGTAATTTCTAAGTAATTAAATTTATCATACAGTCA 110351
                            v     i  i         i------    ---i i -  v ivv  --
  rnd-1_family-        199 ATCAGAACTCTGACAGTAATC------TAAT---GTCT-TCTTGGTGT-- 236

  scaffold210|s     110352 CGCCAAGTTTCCTTGTCCAGAACAGTAATATTACTGCAGTAA----ACAT 110397
                           -----  i   v ------  i   i      - --      ----v  v
  rnd-1_family-        237 -----AGCTTCAT------GAGCAGCAATATT-C--CAGTAATGTTCCAG 272

  scaffold210|s     110398 TAATAT-----TAATATTCTTTTAAGGTTCAAGTAATATTCCAGTACTTC 110442
                               i -----  ?     ivv   vi   v               v ? 
  rnd-1_family-        273 TAATGTACCAGTANTATTCCAGTAATATTCCAGTAATATTCCAGTAATNC 322

  scaffold210|s     110443 AACAGTAAT 110451
                           ?v       
  rnd-1_family-        323 NCCAGTAAT 331

Matrix = 20p43g.matrix
Kimura (with divCpGMod) = 20.34
Transitions / transversions = 1.07 (30/28)
Gap_init rate = 0.09 (31 / 348), avg. gap size = 1.23 (38 / 31)


1677 5.99 0.92 0.00 scaffold210|size504517 110467 110683 (391515) C rnd-5_family-139#Unknown (180) 1871 1653 m_b1489s001i58 65755

  scaffold210|s     110467 GCTAGACAACTTTTAATTTG-TTAAAAGGAAGACATGGCAAAATTAGATG 110515
                                    v          -                             
C rnd-5_family-       1871 GCTAGACAAATTTTAATTTGATTAAAAGGAAGACATGGCAAAATTAGATG 1822

  scaffold210|s     110516 GAGCAGATGGCAATAAAAAGTAACACAAAAAATCATACTGTTGCCAGCTT 110565
                              vi    i                i       vi  i           
C rnd-5_family-       1821 GAGAGGATGACAATAAAAAGTAACACGAAAAATCTCACCGTTGCCAGCTT 1772

  scaffold210|s     110566 CAACAGCATTTTGTGAGCTGGGGATGGCGGCTGTTGCTGGCAATCCTTTG 110615
                                                          v     i      v  v  
C rnd-5_family-       1771 CAACAGCATTTTGTGAGCTGGGGATGGCGGCGGTTGCCGGCAATGCTGTG 1722

  scaffold210|s     110616 GACAGAATTTACATTCAATTGAAAATGGCATCGTGAGAATAATTAACAAT 110665
                                                     i                       
C rnd-5_family-       1721 GACAGAATTTACATTCAATTGAAAATAGCATCGTGAGAATAATTAACAAT 1672

  scaffold210|s     110666 AGTG-GGGGATCAAAATAA 110683
                               -              
C rnd-5_family-       1671 AGTGGGGGGATCAAAATAA 1653

Matrix = 20p43g.matrix
Kimura (with divCpGMod) = 4.90
Transitions / transversions = 1.17 (7/6)
Gap_init rate = 0.01 (2 / 216), avg. gap size = 1.00 (2 / 2)


457 20.90 2.19 2.19 scaffold210|size504517 110684 110820 (391378) rnd-1_family-149#Unknown 306 442 (686) m_b1489s001i59 65756

  scaffold210|s     110684 GTTACTGCCGATCCACGGCTGCGGTTTTTCTG-TGAGTT-TATTTGCTTT 110731
                              i i  v    v     v  vv     ?i -      - v    v  v
  rnd-1_family-        306 GTTGCCGCGGATCGACGGCAGCCTTTTTTNCGGTGAGTTCTCTTTGGTTA 355

  scaffold210|s     110732 TGTTACATTTTTAGTACATTATCTATCCAATTGATTTGATTCAACTTG-C 110780
                           -   ivv     v v         i       i v v     ivi  v- 
  rnd-1_family-        356 -GTTGGTTTTTTCGGACATTATCTGTCCAATTAAATAGATTCGCTTTTTC 404

  scaffold210|s     110781 CGCCACCCCCACACAAGTAATCCCCCATATCTCCATCAAT 110820
                               --   v  i  i            v           
  rnd-1_family-        405 CGCC--CCCAACGCAGGTAATCCCCCATTTCTCCATCAAT 442

Matrix = 20p43g.matrix
Kimura (with divCpGMod) = 21.06
Transitions / transversions = 0.56 (10/18)
Gap_init rate = 0.04 (6 / 136), avg. gap size = 1.00 (6 / 6)


1747 22.32 4.90 6.01 scaffold210|size504517 110837 111408 (390790) rnd-1_family-155#Unknown 684 1249 (2) m_b1489s001i60 65757

  scaffold210|s     110837 CGGTTGCGGTTATTTC-ATGAGTTTATTT-GATTTAGTTAATT--TTTTT 110882
                              i    v  v    -i       v   - i   -- ii  i--     
  rnd-1_family-        684 CGGCTGCGCTTTTTTCTGTGAGTTTCTTTTGGTTT--TCGATCAGTTTTT 731

  scaffold210|s     110883 AGACAGTCTC-TATCCAACTCA--TTGATTTGATGTGTTGCCGCCCCCAC 110929
                           i    v    -? ---    v -- i vv  v ?v v  v?    v    
  rnd-1_family-        732 GGACACTCTCGNA---AACTGAAATCGCATTCANCTTTTTNCGCCACCAC 778

  scaffold210|s     110930 ACAGTTAAT--------------TCAATAACTGTCATATAACCACGCGCC 110965
                               v    --------------i        v  vv  v          
  rnd-1_family-        779 ACAGGTAATCCCACATATCTCCACCAATAACTCTCCAATCACCACGCGCC 828

  scaffold210|s     110966 CGCCACCATCCTTCACCTGTAGTTGCCGCG-ATTGATAGCGGCGGCATTT 111014
                                        ii     v         -  i  ii  v   i     
  rnd-1_family-        829 CGCCACCATCCTTTGCCTGTTGTTGCCGCGAATCGACGGCTGCGACATTT 878

  scaffold210|s     111015 GCCGTGAGTGTTGTTGATTTTTTGTTATCTTGATGATAT-CCTCTTTTCT 111063
                           v       v  iv  vi   v iv i  i   v i  v -  i i   i 
  rnd-1_family-        879 CCCGTGAGAGTCTTTTGTTTGTCTTCATTTTGCTAATTTCCCCCCTTTTT 928

  scaffold210|s     111064 TGGAGGTTGCAATTAAAAAATTGCCCACAGACATTTGTAGCCCCCTACCC 111113
                                             iv i iv       v    i v         i
  rnd-1_family-        929 TGGAGGTTGCAATTAAAAGTTCGTGCACAGACTTTTGCATCCCCCTACCT 978

  scaffold210|s     111114 CAACCAGCACCACCCCTTCTAAGGCTCTTTCACCACCCG-ACCATTCTTG 111162
                                   vi         i v    v  i   ?     -      v? v
  rnd-1_family-        979 CAACCAGCCTCACCCCTTCCACGGCTATTCCACNACCCGTACCATTANTT 1028

  scaffold210|s     111163 GAAGTATGGTGAGATTG--AATT-TGTTCTGTAGTGCCTTTTTACTTAAT 111209
                               v    i   v   --v   -       --? vi      i- i  i
  rnd-1_family-       1029 GAAGAATGGCGAGTTTGTCCATTGTGTTCTG--NTTTCTTTTTG-TCAAC 1075

  scaffold210|s     111210 GTTTGGTCATGTTCAAAACCAATATTG-GAACTTTTCTCAGATGGCGCAT 111258
                           -  ivvi v v   vv           -i   v  --    ii i   i 
  rnd-1_family-       1076 -TTCTTCCTTTTTCTCAACCAATATTGCAAACATT--TCAGGCGACGCGT 1122

  scaffold210|s     111259 CGTGAATCTTCATCCTCCTCCTCCTCATCCCATTCTGAATCATAAGAGGA 111308
                                ---------------------      ?   i     v    v  
  rnd-1_family-       1123 CGTGA---------------------ATCCCANTCTAAATCAGAAGATGA 1151

  scaffold210|s     111309 TGTGCCCATTGTCAACTTATTAAGGCCACCAAGAAGAAAAATAGAGGAGT 111358
                           i     i    i vii   vvi            iiivv v vv i    
  rnd-1_family-       1152 CGTGCCTATTGCCCGTTTAAAGAGGCCACCAAGAGAGCCATTCCAAGAGT 1201

  scaffold210|s     111359 CATTAGATGAGGAAGACAACATCCCCTTGTCTGAACTTGACAAGGAAGCT 111408
                            v i   i     i  i              vi      v   --     
  rnd-1_family-       1202 CCTCAGACGAGGAGGATAACATCCCCTTGTCAAAACTTGCCAA--AAGCT 1249

Matrix = 20p43g.matrix
Kimura (with divCpGMod) = 24.31
Transitions / transversions = 1.00 (60/60)
Gap_init rate = 0.08 (46 / 571), avg. gap size = 1.35 (62 / 46)

379 26.64 5.88 1.89 scaffold210|size504517 111274 111426 (390772) rnd-5_family-1265#Unknown 406 564 (2) m_b1489s001i61 65757

  scaffold210|s     111274 TCCTCCTCCTCATCCCATTCTGAATCATAAGAGGATGTGCCCATTGTCAA 111323
                                v        i?  v ---    v v        i       i   
  rnd-5_family-        406 TCCTCATCCTCATCTNATGC---ATCAGATGAGGATGTACCCATTGCCAA 452

  scaffold210|s     111324 CTTATTAAGGCCACCAAGAAGAAAAATA---------GAGGAGTCATTAG 111364
                           ii ?vvi      v        v    v---------  v     ? iv 
  rnd-5_family-        453 TCTNAAGAGGCCAACAAGAAGACAAATCGTTGCTTCTGATGAGTCNTCTG 502

  scaffold210|s     111365 ATGAGGAAGACAACATCCCCTTGTCTGAACTTGACAAGGAAGCTAGGCAA 111414
                           iv  v     vi i vv? i   ? ?     viv   ?v ? vvi    i
  rnd-5_family-        503 GGGATGAAGAGGATAAGNCTTTGNCNGAACTGACCAANCANGGGGGGCAG 552

  scaffold210|s     111415 TCTACTTTGTCA 111426
                             vii  ii   
  rnd-5_family-        553 TCAGTTTCATCA 564

Matrix = 20p43g.matrix
Kimura (with divCpGMod) = 35.52
Transitions / transversions = 0.82 (18/22)
Gap_init rate = 0.03 (4 / 152), avg. gap size = 3.00 (12 / 4)


6064 9.87 0.12 0.59 scaffold210|size504517 111442 112297 (389901) rnd-1_family-187#DNA/hAT-Tag1 2523 3374 (8) m_b1489s001i62 65758

  scaffold210|s     111442 GGGAGGGAACCAAGCTAATTCAGGTACAGAGAAGACTAAGAAGCCGACAG 111491
                                  v ?vi   ?    i   v  i        ?       v i   
  rnd-1_family-       2523 GGGAGGGCANAGAGCNAATTTAGGGACGGAGAAGACNAAGAAGCAGGCAG 2572

  scaffold210|s     111492 CCATTGCAGCAGCTTACAGCCACCAGAAGTCAAGTCTCCGTTGAAAGGCT 111541
                            v        i  i     i  iv       ?     i   i i      
  rnd-1_family-       2573 CAATTGCAGCGGCCTACAGTCATGAGAAGTCNAGTCTTCGTCGGAAGGCT 2622

  scaffold210|s     111542 AACCAACAAGCCATTAATTTATATGAAGACAAGGATTACAACCAGTAACA 111591
                                 v     iv   v  i         i      v i      vv  
  rnd-1_family-       2623 AACCAAAAAGCCGGTAAGTTGTATGAAGACGAGGATTTCGACCAGTTTCA 2672

  scaffold210|s     111592 TGCTACAGGTCTCTGGGAGGAAAGGAAGAGGATTCCCATTTGTCTGTTCA 111641
                             v  v   i?                             i    ?    
  rnd-1_family-       2673 TGGTAAAGGCNTCTGGGAGGAAAGGAAGAGGATTCCCATTCGTCTNTTCA 2722

  scaffold210|s     111642 GGGCATGGTATGAAGGCTGGGAGTCCTTTCAACTCAAGAGCACAGGAGAT 111691
                                                    v  v  i  i      i i  ?   
  rnd-1_family-       2723 GGGCATGGTATGAAGGCTGGGAGTCGTTGCAGCTTAAGAGCGCGGGNGAT 2772

  scaffold210|s     111692 GATCGATTTGCAGCTGTGCTTACTGCAAAACATGGTGTTCTGAAGTGTCA 111741
                              v i        ? iv  v        ii      v?  v    v   
  rnd-1_family-       2773 GATAGGTTTGCAGCNGCTCTAACTGCAAAGTATGGTGGNCTCAAGTTTCA 2822

  scaffold210|s     111742 TGATATTGATGGTCCTCTGAATGGATTTCCTAGTGCAGCCAATGGTTTTA 111791
                              ii    i                  v??i    i i           
  rnd-1_family-       2823 TGACGTTGACGGTCCTCTGAATGGATTTGNNGGTGCGGTCAATGGTTTTA 2872

  scaffold210|s     111792 CTCTGGAAGACAACTGTTGTGTTCTCTGGAAATTGAACAAGGATGCCTCA 111841
                                                              i ii           
  rnd-1_family-       2873 CTCTGGAAGACAACTGTTGTGTTCTCTGGAAATTGGATGAGGATGCCTCA 2922

  scaffold210|s     111842 GAGAAGCCTGT-AAGGTATATGGGTATAAGTATTGCATTTTGCTTTGTTT 111890
                                   ?  -    v               i                 
  rnd-1_family-       2923 GAGAAGCCNGTCAAGGGATATGGGTATAAGTACTGCATTTTGCTTTGTTT 2972

  scaffold210|s     111891 TCCAGGATTTGATATTAATGAACCACATGACAGGCAGCCACAAAAATACT 111940
                                   ?         i      i i                      
  rnd-1_family-       2973 TCCAGGATNTGATATTAACGAACCATACGACAGGCAGCCACAAAAATACT 3022

  scaffold210|s     111941 GGAGTCTACAAGAATTGTACAAGGGTTGTGATTTCTACAGTATAGTGGAG 111990
                             i               ?                   i i  i      
  rnd-1_family-       3023 GGGGTCTACAAGAATTGTNCAAGGGTTGTGATTTCTACGGCATGGTGGAG 3072

  scaffold210|s     111991 GAATATTACAAGCAGCATCCAGAAGAAGTGGAGGAAATTGGTTTGAAGAT 112040
                             v                         i?                    
  rnd-1_family-       3073 GATTATTACAAGCAGCATCCAGAAGAAGCNGAGGAAATTGGTTTGAAGAT 3122

  scaffold210|s     112041 TTATAGAAATGATGGAGTGATAGATGAAATGGCAGAATTGGAGGCCTATA 112090
                                             v            i             v  i 
  rnd-1_family-       3123 TTATAGAAATGATGGAGTTATAGATGAAATGACAGAATTGGAGGCATACA 3172

  scaffold210|s     112091 AGATTGCACAGAAGAGAATGCAGGGGTCAAGTGATGGAGAGCAGCCAACA 112140
                                                ?  v                v  ---   
  rnd-1_family-       3173 AGATTGCACAGAAGAGAATGCNGGTGTCAAGTGATGGAGAGAAG---ACA 3219

  scaffold210|s     112141 GTGTATAAGCAAAAGAAGAAGAGGAGGGTATAGTTGCTTTTCCCCCACAA 112190
                             iv       v                             i        
  rnd-1_family-       3220 GTAGATAAGCACAAGAAGAAGAGGAGGGTATAGTTGCTTTTTCCCCACAA 3269

  scaffold210|s     112191 ATTTGGTTCCTGTGCGTGGGGTTTTTCAGCACTATAGTACCTATTGTTTA 112240
                                         v                            v  v   
  rnd-1_family-       3270 ATTTGGTTCCTGTGGGTGGGGTTTTTCAGCACTATAGTACCTAGTGGTTA 3319

  scaffold210|s     112241 ATGTAATTGAAATGGTTAGTTTATGTTATTACAATGTGGATAACAGTCAC 112290
                                      i                      --      ?     ii
  rnd-1_family-       3320 ATGTAATTGAAGTGGTTAGTTTATGTTATTACAA--TGGATANCAGTCGT 3367

  scaffold210|s     112291 AGTATTA 112297
                                  
  rnd-1_family-       3368 AGTATTA 3374

Matrix = 20p43g.matrix
Kimura (with divCpGMod) = 8.85
Transitions / transversions = 1.47 (50/34)
Gap_init rate = 0.01 (6 / 855), avg. gap size = 1.00 (6 / 6)


5681 9.50 7.17 0.84 scaffold210|size504517 111598 112489 (389709) C rnd-1_family-450#Unknown (2) 948 1 m_b1489s001i63 65759

  scaffold210|s     111598 AGGTCTCTGGGAGGAAAGGAAGAGGATTCCCATTTGTCTGTTCAGGGCAT 111647
                                                             i    ?          
C rnd-1_family-        948 AGGTCTCTGGGAGGAAAGGAAGAGGATTCCCATTCGTCTNTTCAGGGCAT 899

  scaffold210|s     111648 GGTATGAAGGCTGGGAGTCCTTTCAACTCAAGAGCACAGGAGATGATCGA 111697
                                              v  v  i  i      i ?  ?      v i
C rnd-1_family-        898 GGTATGAAGGCTGGGAGTCGTTGCAGCTTAAGAGCGCNGGNGATGATAGG 849

  scaffold210|s     111698 TTTGCAGCTGTGCTTACTGCAAAACATGGTGTTCTGAAGTGTCATGATAT 111747
                                   v iv  v     ?  ii      v?  ?    v      ii 
C rnd-1_family-        848 TTTGCAGCGGCTCTAACTGCNAAGTATGGTGGNCTNAAGTTTCATGACGT 799

  scaffold210|s     111748 TGATGGTCCTCTGAATGGATTTCCTAGTGCAGCCAATGGTTTTACTCTGG 111797
                              i                  vv?i    i i i               
C rnd-1_family-        798 TGACGGTCCTCTGAATGGATTTGANGGTGCGGTCGATGGTTTTACTCTGG 749

  scaffold210|s     111798 AAGACAACTGTTGTGTTCTCTGGAAATTGAACAAGGATGCCTCAGAGAAG 111847
                                                        i  i                 
C rnd-1_family-        748 AAGACAACTGTTGTGTTCTCTGGAAATTGGACGAGGATGCCTCAGAGAAG 699

  scaffold210|s     111848 CCTGT-AAGGTATATGGGTATAAGTATTGCATTTTGCTTTGTTTTCCAGG 111896
                             v  -    v         i     i                       
C rnd-1_family-        698 CCGGTCAAGGGATATGGGTACAAGTACTGCATTTTGCTTTGTTTTCCAGG 649

  scaffold210|s     111897 ATTTGATATTAATGAACCACATGACAGGCAGCCACAAAAATACTGGAGTC 111946
                             ?         i      i i                        i   
C rnd-1_family-        648 ATNTGATATTAACGAACCATACGACAGGCAGCCACAAAAATACTGGGGTC 599

  scaffold210|s     111947 TACAAGAATTGTACAAGGGTTGTGATTTCTACAGTATAGTGGAGGAATAT 111996
                                       ?                   i i  i        v   
C rnd-1_family-        598 TACAAGAATTGTNCAAGGGTTGTGATTTCTACGGCATGGTGGAGGATTAT 549

  scaffold210|s     111997 TACAAGCAGCATCCAGAAGAAGTGGAGGAAATTGGTTTGAAGATTTATAG 112046
                                                 i?                    ?     
C rnd-1_family-        548 TACAAGCAGCATCCAGAAGAAGCNGAGGAAATTGGTTTGAAGATNTATAG 499

  scaffold210|s     112047 AAATGATGGAGTGATAGATGAAATGGCAGAATTGGAGGCCTATAAGATTG 112096
                                       v            i             v  i       
C rnd-1_family-        498 AAATGATGGAGTTATAGATGAAATGACAGAATTGGAGGCATACAAGATTG 449

  scaffold210|s     112097 CACAGAAGAGAATGCAGGGGTCAAGTGATGGAGAGCAGCCAACAGTGTAT 112146
                                          -  v                v  ---     iv  
C rnd-1_family-        448 CACAGAAGAGAATGC-GGTGTCAAGTGATGGAGAGAAG---ACAGTAGAT 403

  scaffold210|s     112147 AAGCAAAAGAAGAAGAGGAGGGTATAGTTGCTTTTCCCCCACAAATTTGG 112196
                                v                      i      i         -    
C rnd-1_family-        402 AAGCACAAGAAGAAGAGGAGGGTATAGTCGCTTTTTCCCCACAAA-TTGG 354

  scaffold210|s     112197 TTCCTGTGCGTGGGG-TTTTTCAGCACTATAGTACCTATTGTTTAATGTA 112245
                                   v      -              ??      v  v        
C rnd-1_family-        353 TTCCTGTGGGTGGGGTTTTTTCAGCACTATNNTACCTAGTGGTTAATGTA 304

  scaffold210|s     112246 ATTGAAATGGTTAGTTTATGTTATTACAATGTGGATAACAGTCACAGTAT 112295
                                 i                      --      ?      i     
C rnd-1_family-        303 ATTGAAGTGGTTAGTTTATGTTATTACAA--TGGATANCAGTCATAGTAT 256

  scaffold210|s     112296 TAACCC--------CAAT------------------------GCAATAAT 112313
                             iiv --------    ------------------------   iv   
C rnd-1_family-        255 TAGTACTTATATTACAATGGATATCAGCTTTGTTTGTAAGATGCAGGAAT 206

  scaffold210|s     112314 ATAGCAGTAATACTACTGTAACC--AAGCAA----ACTGCAGAATG---- 112353
                            iii        i       i  --i  v  ----     i    i----
C rnd-1_family-        205 ACGACAGTAATATTACTGTAGCCGAGAGGAATATTACTGCGGAATATTAC 156

  scaffold210|s     112354 ---------------TTGGACTTAG-AGAAAAAATC--GAC-GTAACAAC 112384
                           ---------------          -        vi--   -        
C rnd-1_family-        155 TGTAAAGTCAGTAATTTGGACTTAGTAGAAAAAAATGAGACAGTAACAAC 106

  scaffold210|s     112385 AGTAACGTAATTTTGGTCAGAATACAACAGCAATATAACTGTCGATGGAG 112434
                                     -   i  v   v v      i     v    ?    v i 
C rnd-1_family-        105 AGTAACGTAA-TTTAGTAAGATTCCAACAGTAATATTACTGNCGATCGGG 57

  scaffold210|s     112435 ATGGTAGGAGTATATGTACTCCTACCATAACGGGACTC-AAAAGTTGCAC 112483
                                          i          i         i -          i
C rnd-1_family-         56 ATGGTAGGAGTATATATACTCCTACCGTAACGGGACCCAAAAAGTTGCAT 7

  scaffold210|s     112484 TGTGAC 112489
                                 
C rnd-1_family-          6 TGTGAC 1

Matrix = 20p43g.matrix
Kimura (with divCpGMod) = 8.71
Transitions / transversions = 1.71 (53/31)
Gap_init rate = 0.02 (20 / 891), avg. gap size = 3.60 (72 / 20)


600 16.35 0.00 0.00 scaffold210|size504517 112490 112593 (389605) genome_8_12029#DNA 189 292 (0) m_b1490s001i4 65760

  scaffold210|s     112490 ACAGTAATATTTCCTGAACCGACCGGAATTACTGCAGTAATTCCAATGGG 112539
                             v        v vv     v  v v           v      ii vv 
  genome_8_1202        189 ACCGTAATATTACAGGAACCTACAGTAATTACTGCAGGAATTCCGGTTTG 238

  scaffold210|s     112540 TTACTGGTTACTGTGTTTTTGGGATAGAAACCAAAATTGGAATTTACAAC 112589
                                v               i  i  v         i            
  genome_8_1202        239 TTACTCGTTACTGTGTTTTTGAGACAGTAACCAAAATCGGAATTTACAAC 288

  scaffold210|s     112590 CTAG 112593
                               
  genome_8_1202        289 CTAG 292

Matrix = 20p43g.matrix
Kimura (with divCpGMod) = 16.29
Transitions / transversions = 0.42 (5/12)
Gap_init rate = 0.00 (0 / 103), avg. gap size = 0.0 (0 / 0)


7910 9.98 0.72 1.26 scaffold210|size504517 112594 113710 (388488) rnd-5_family-3808#Unknown 1235 2345 (0) m_b1490s001i5 65761

  scaffold210|s     112594 ATTCTATGATGGGGCCCAGGGAGAGAGTACTAACAGGGAGCCTTCTAGTG 112643
                                               i       i  i           i  i   
  rnd-5_family-       1235 ATTCTATGATGGGGCCCAGGAAGAGAGTGCTGACAGGGAGCCTCCTGGTG 1284

  scaffold210|s     112644 ATGTAATTCAAATTCAAGCACTGACAGGTTTCCAGCTGACCGAGCCC--- 112690
                            i  ---- i--           v     i        i        ---
  rnd-5_family-       1285 ACGT----CG--TTCAAGCACTGTCAGGTCTCCAGCTGGCCGAGCCCAAG 1328

  scaffold210|s     112691 ---TGAGACTT-GAGATAAAGGCTCTGTACAAGCTTTATCTAGGTACCAT 112736
                           --- vv     -     i       iv        i           i  
  rnd-5_family-       1329 TATTTCGACTTCGAGATGAAGGCTCCCTACAAGCTCTATCTAGGTACTAT 1378

  scaffold210|s     112737 TCATCTCCGTGGTATTCGTGCATTCTTTCTAGACCTCCTCATTCCTACTA 112786
                            v  ?        ivv           iv                   v 
  rnd-5_family-       1379 TGATNTCCGTGGTGAGCGTGCATTCTTCGTAGACCTCCTCATTCCTACGA 1428

  scaffold210|s     112787 TGACTGCGAACAAGATTTTTCCGATGGTCTCAAGCTGTGGCAGGTTTCTT 112836
                               ?              v    i                         
  rnd-5_family-       1429 TGACNGCGAACAAGATTTTGCCGACGGTCTCAAGCTGTGGCAGGTTTCTT 1478

  scaffold210|s     112837 CACATTTTCTACAAGATTCCCGAGGGATTAGCAAGATTCCATGAGACCAA 112886
                           i     iv                     v         v          
  rnd-5_family-       1479 TACATTCGCTACAAGATTCCCGAGGGATTCGCAAGATTCGATGAGACCAA 1528

  scaffold210|s     112887 GAATGTCCCTGATACTGCAGTGGCTCGTTATCTCGAGACAATCTCAAAGA 112936
                                         v         ?v      v      ?     v    
  rnd-5_family-       1529 GAATGTCCCTGATAATGCAGTGGCNGGTTATCGCGAGACNATCTCCAAGA 1578

  scaffold210|s     112937 TTGAAGATGCCTATGCTGATCTTAATGAGATCATATCTGACCCACCGCAG 112986
                                                 v  i        i           i   
  rnd-5_family-       1579 TTGAAGATGCCTATGCTGATCTAAACGAGATCATGTCTGACCCACCACAG 1628

  scaffold210|s     112987 GTCATTGGGCCGCTACCCTGTGCAATTGATTCCCAATTCCATCACAGGGG 113036
                                      ?  v                         i         
  rnd-5_family-       1629 GTCATTGGGCCNCTCCCCTGTGCAATTGATTCCCAATTCCGTCACAGGGG 1678

  scaffold210|s     113037 AATCATGCTGGACATTCCAACCTGTCCTGAGGTCTTTGAGGATTTGTCAT 113086
                              ii    ?        i              ?        vi     i
  rnd-5_family-       1679 AATTGTGCTNGACATTCCGACCTGTCCTGAGGTNTTTGAGGAGCTGTCAC 1728

  scaffold210|s     113087 TCAATATGAGTGTAGGGAATGGACAGGCCTACCAGGTTCAATTCCAGGTT 113136
                           v?      v          i                             ?
  rnd-5_family-       1729 GNAATATGCGTGTAGGGAACGGACAGGCCTACCAGGTTCAATTCCAGGTN 1778

  scaffold210|s     113137 CATTTTACATACACTTGCACCCAGCGTCACATAATTCGGGAAGACCGCAC 113186
                            i i    v                 i    vi   ?             
  rnd-5_family-       1779 CGTCTTACCTACACTTGCACCCAGCGCCACAGGATTNGGGAAGACCGCAC 1828

  scaffold210|s     113187 AGCCTACATTCATCCCGCTGTCTTCACACCTCCCCATTGTCCCGGCATTA 113236
                                          v           i       i i    i     ? 
  rnd-5_family-       1829 AGCCTACATTCATCCAGCTGTCTTCACGCCTCCCCGTCGTCCTGGCATNA 1878

  scaffold210|s     113237 ATGTTGGAGCTAACATGCCTCCTCCTTGTAATTCCAGGTGTGTTCACGTG 113286
                             v       i               i     v     i       i   
  rnd-5_family-       1879 ATTTTGGAGCCAACATGCCTCCTCCTCGTAATGCCAGGCGTGTTCATGTG 1928

  scaffold210|s     113287 AATGCGCGTCCTCATCATCAGAATCATTGCAACCAAAACAACTATAATGA 113336
                                i   -      i          i    i  ?      ?  i    
  rnd-5_family-       1929 AATGCACGT-CTCATCGTCAGAATCATCGCAATCANAACAACNATGATGA 1977

  scaffold210|s     113337 CATGAGTGTTGGAAGTGAGGGCTCTCACATTGGCAAAGTTCTTGTGCTCC 113386
                                                             i      i     i v
  rnd-5_family-       1978 CATGAGTGTTGGAAGTGAGGGCTCTCACATTGGCGAAGTTCCTGTGCCCG 2027

  scaffold210|s     113387 ATGAGGTTGGATCTAATGGCTCTATAGACAACCTTCGGGACAGCCTTATG 113436
                                              v                      i       
  rnd-5_family-       2028 ATGAGGTTGGATCTAATGGATCTATAGACAACCTTCGGGACAACCTTATG 2077

  scaffold210|s     113437 CCTAACCAACACCAAGACCAGCTTGACAGGGTGCAAAATGAACAAGATGA 113486
                             i    i  ------i        v     i  i               
  rnd-5_family-       2078 CCCAACCGAC------GCCAGCTTGCCAGGGCGCGAAATGAACAAGATGA 2121

  scaffold210|s     113487 TGCCACCAACAATCACACCCAGAGTGGTGTCAATGTTCCAGACCATGATG 113536
                                         i i   i v     ?     i       iv    i 
  rnd-5_family-       2122 TGCCACCAACAATCGCGCCCGGCGTGGTNTCAATATTCCAGATGATGACG 2171

  scaffold210|s     113537 GCTCTCTTTAATTTGATTGTTGTGTTTACTGTCTCTTTCGAGAATTATTT 113586
                                                       v   i vv  v   v v     
  rnd-5_family-       2172 GCTCTCTTTAATTTGATTGTTGTGTTTAGTGTTTGGTTGGAGTAATATTT 2221

  scaffold210|s     113587 ACTTCTATTGCATATGATTGGTTTTTCAGTTGAATTGAAAATGAAATGTA 113636
                                                        iv              ?i v 
  rnd-5_family-       2222 ACTTCTATTGCATATGATTGGTTTTTCAGCGGAATTGAAAATGAANCGGA 2271

  scaffold210|s     113637 ACAAATAGCTAGTTTGTCTGTATTTTAACTGCT-AACAACAATATAACAA 113685
                             i            i      v          -   i          - 
  rnd-5_family-       2272 ACGAATAGCTAGTTTATCTGTAGTTTAACTGCTAAACGACAATATAAC-A 2320

  scaffold210|s     113686 AAATTAAAGCTACAATCCGTCACCT 113710
                               v    i        v      
  rnd-5_family-       2321 AAATAAAAGTTACAATCCCTCACCT 2345

Matrix = 20p43g.matrix
Kimura (with divCpGMod) = 7.96
Transitions / transversions = 1.56 (67/43)
Gap_init rate = 0.02 (18 / 1116), avg. gap size = 1.22 (22 / 18)


13 15.42 0.00 3.33 scaffold210|size504517 115055 115085 (387113) (CCT)n#Simple_repeat 1 30 (0) m_b1490s252i0 65762

  scaffold210|s     115055 CCTACCTCATCCGCCTCCTCCTCCACCTGCT 115085
                              -    v   v           v   v  
  (CCT)n#Simple          1 CCT-CCTCCTCCTCCTCCTCCTCCTCCTCCT 30

Matrix = Unknown
Transitions / transversions = 0.00 (0/4)
Gap_init rate = 0.03 (1 / 30), avg. gap size = 1.00 (1 / 1)


262 26.05 15.17 6.03 scaffold210|size504517 120443 120732 (381466) C rnd-1_family-639#Unknown (747) 1634 1320 m_b1490s001i6 65763

  scaffold210|s     120443 TACTTTTCCGAAGCAGGGATCAGTCAA-ACATC---TAC-CACTTAC--- 120484
                                              --      -     ---   -       ---
C rnd-1_family-       1634 TACTTTTCCGAAGCAGGGA--AGTCAACACATCCATTACACACTTACCTC 1587

  scaffold210|s     120485 ---------TACAAT---TTATAC--AGCCCGCACATAGGAATCACCATG 120520
                           ---------  ii  ---ii    --   i -   ii     i ivi - 
C rnd-1_family-       1586 TTTACTTGATATGATCCCCCATACTAAGCTC-CACGCAGGAACCGGTA-G 1539

  scaffold210|s     120521 ACTCAAGCTCGACTAGCCTCCTCCAC----CTTCCGTCCAGGCCACCATG 120566
                           i  ----   v  i--  v i   i ----  ii   iiv          
C rnd-1_family-       1538 GCT----CTCCACC--CCGCTTCCGCAAGGCTCTCGTTTCGGCCACCATG 1495

  scaffold210|s     120567 GTCTTCTTAC---CCCCACATTTCCT---------AACCGACAGCACCGA 120604
                             vv i i  --- ii   i ii   ---------    i  vi vi i 
C rnd-1_family-       1494 GTGGTTTCACACACTTCACGTCCCCTTTTCACATCAACCAACCACTTCAA 1445

  scaffold210|s     120605 CA----CAACATAGATAACACCTCCATACTGCTCCCGTCTTACTCTTGCA 120650
                             ----  i  i v---- iv   vi      i i v  i   ---   i
C rnd-1_family-       1444 CAGCTCCAGCACAT----CGACTCAGTACTGCCCTCCTCCTAC---TGCG 1402

  scaffold210|s     120651 -TCAATGATATGCTTACTACGCTAAAATCCATCGTCTATGCCCGTTTCTC 120699
                           -    -  iiiv   i i     ?   ?       vvv v v  v ?i  
C rnd-1_family-       1401 CTCAA-GACGCTCTTGCCACGCTNAAANCCATCGTAATTTCGCGATNTTC 1353

  scaffold210|s     120700 AACCGATTTGC-TTTTTAACACGTGGCTTCGTGA 120732
                           i     - i  -iv  iv?         iv i  
C rnd-1_family-       1352 GACCGA-TCGCACGTTCCNCACGTGGCTCAGCGA 1320

Matrix = 20p43g.matrix
Kimura (with divCpGMod) = 27.96
Transitions / transversions = 2.23 (49/22)
Gap_init rate = 0.11 (32 / 289), avg. gap size = 1.97 (63 / 32)


1072 22.57 4.05 7.01 scaffold210|size504517 121207 121749 (380449) rnd-1_family-857#Unknown 53 580 (36) m_b1490s001i7 65764

  scaffold210|s     121207 CCGCCCACCCCAGGACAAATTCTCCCGCATGCGACTTTGATGATGAGGAT 121256
                                ?  v  ?   v  vvi  ?   i --      i  i  ---   ?
  rnd-1_family-         53 CCGCCNACACCNGGAGAATGCCTNCCGTA--CGACTTCGACGA---GGAN 97

  scaffold210|s     121257 GATGAGTACAC-CAA--GAACAACTTGG--TTAAGTACAACGGGGCTAAA 121301
                             i  ?     -   -- v  ?v  vv --  i i ------  ?  v  
  rnd-1_family-         98 GACGANTACACACAACCGCACNTCTACGCCTTGAAT------GGNCTCAA 141

  scaffold210|s     121302 ACTGGAAGACGAACTCCGACAGAAAACCCTGAAATGCAAGCAACAGGACA 121351
                              ?     v v?  ?  ?  i   i ?                     v
  rnd-1_family-        142 ACTNGAAGAAGCNCTNCGNCAAAAAGCNCTGAAATGCAAGCAACAGGACC 191

  scaffold210|s     121352 GGTCACAGGCACATCCAAAGTGGAGTCCTTTTCGTCTG-GTCCC--TTCC 121398
                            v  ?  i  ?  i  ?  i   i ?  i  i  ?   -iv   --    
  rnd-1_family-        192 GCTCNCAAGCNCACCCNAAATGGGGNCCCTTCCGNCTGCAACCCAATTCC 241

  scaffold210|s     121399 -ACACTCCCTGAAGTAATCGACATTGTGAACAACAAAGGGAAGAAGGCAC 121447
                           - iv  ?  -  v --- ?  ?  i  v  i?i               ? 
  rnd-1_family-        242 GATTCTNCC-GACG---TNGANATCGTCAATNGCAAAGGGAAGAAGGCNC 287

  scaffold210|s     121448 TAGCCTTCCTGGCAGCTGACTACTTGCTCTTCACTGGTGA---CTACAAA 121494
                            v?     vv v v vv  v   i ?   vv   i     ---  v ---
  rnd-1_family-        288 TCNCCTTCAAGCCCGAAGAGTACCTNCTCGACACCGGTGAACTCTCC--- 334

  scaffold210|s     121495 AGTTTAACACAGAGGATATGCAAACTTACAGGCTTGAGCTATGTTATGCT 121544
                           --  ii   iv  ?  iiiv?vv  ?    v?  ---?  ?  i  i   
  rnd-1_family-        335 --TTCGACATCGANGACGCCNCCACNTACACNCT---NCTNTGCTACGCT 379

  scaffold210|s     121545 GGGCCTAAGCTGATTTTGTCACAACTCAGGGAAGGCAAGGTGCATGGGAA 121594
                             v  ?  i?i   iviv  i   v iivv  ? v --- i   ----  
  rnd-1_family-        380 GGCCCNAAANCGATCGCCTCGCAAATTGCCGANGCC---GCGCA----AA 422

  scaffold210|s     121595 T----ATCGCCAAGA-CAGATTTTGGACCATTCCTTTTGTCCAGAGACAA 121639
                            ----i   v   v - i  i ?i  v  v    vii ?   v v   i?
  rnd-1_family-        423 TCCCAGTCGGCAACAGCGGACTNCGGCCCCTTCCGCCTNTCCCGCGACGN 472

  scaffold210|s     121640 TGATAAACCCCCAAAGTGATCTGCATTAGCAAAGAAGACCACG--CTATA 121687
                           i  ?  --i    i v    i     ivv?  v  v  ?viv --  vi 
  rnd-1_family-        473 CGANAA--TCCCAGACTGATTTGCATCTCNAACGACGANGGAGTNCTCCA 520

  scaffold210|s     121688 CTCCTTCGACCTCACGAGCCATGCCCAAGCCTAA-GGATGAAGAAGAGTG 121736
                                        v - vv  i-   ?v   i  -?  i      ---  
  rnd-1_family-        521 CTCCTTCGACCTCTC-ACACAC-CCCNCGCCCAACNGACGAAGAA---TG 565

  scaffold210|s     121737 GATCCCCG--GGTCA 121749
                              ?  ? --  ?  
  rnd-1_family-        566 GATNCCNGTNGGNCA 580

Matrix = 20p43g.matrix
Kimura (with divCpGMod) = 25.11
Transitions / transversions = 0.93 (55/59)
Gap_init rate = 0.09 (49 / 542), avg. gap size = 1.20 (59 / 49)


7978 20.23 1.72 2.79 scaffold210|size504517 122179 124384 (377814) rnd-1_family-619#Unknown 17 2199 (65) m_b1490s001i8 65765

  scaffold210|s     122179 AAATTAGCTCTTTCATACCAAAGAGTGGGTTGGCGATGAATCAGATGGTG 122228
                               i v i ?iv i ?  ?--      ?vi i?  ?  ?  ?  i  ? 
  rnd-1_family-         17 AAATCACCCCNCACGTNCCN--GAGTGGNGCGANGANGANTCNGACGGNG 64

  scaffold210|s     122229 ATGCGGCTTGCG-AGGCGATGAGA-GTCTCCACCCAGAAAAAGAATCTAC 122276
                            v     ?i  v-?  ?  i    - ? ?  ?  ? --       i  ? 
  rnd-1_family-         65 AAGCGGCNCGCTCNGGNGACGAGAAGNCNCCNCCNA--AAAAGAACCTNC 112

  scaffold210|s     122277 AGGATATAGTTCCTCCATCAACTGTAGTCACTGACTCCAACAACCACGAC 122326
                               i  v  ?  ?v vi ?v ?  v i ? iiv   ?vv    -  ?i 
  rnd-1_family-        113 AGGACATCGTNCCNACTCCNTCNGTCGCCNCCACCTCNTCCAAC-ACNGC 161

  scaffold210|s     122327 ATGCTCCTCCCTCTCGCACAACACCAACCCATCTACCATCATCAATCCTC 122376
                           v v         ?  -  v i    i       vviv  ?   i i  iv
  rnd-1_family-        162 CTTCTCCTCCCTNTC-CAAAGCACCGACCCATCGCTAATNATCGACCCCG 210

  scaffold210|s     122377 AGAGTGGACAAAATCTCACTTACAGTTGAAATTCAAATACAAACCTGATA 122426
                            v     ?  iv i  ?-  i? ?  ?  i  ?   v ?  i-  ?  ? 
  rnd-1_family-        211 ACAGTGGNCAGCACCTN-CTCNCNGTNGAGATNCAACTNCAG-CCNGANA 258

  scaffold210|s     122427 AGGACAATCTTGAAGTCATGTTTAATGAGGCAAAGAACCTGCTGGGATAT 122476
                               vv i  ?  ?  ??  i ?iv?   i i   vi   ?    i?  i
  rnd-1_family-        259 AGGAACACCTNGANGTNNTGCTNGCNGAGACGAAGCGCCTNCTGGANTAC 308

  scaffold210|s     122477 GTCCAAGGACTAAGATCCTTCAGCAAAGTTTGTGTCAAAGAGGCCTTGAT 122526
                                i i   ?-     ?? i  i     i  ?  ?v- ?     i  i
  rnd-1_family-        309 GTCCAGGAACTN-GATCCNNCGGCGAAGTTCGTNTCNC-GNGGCCTCGAC 356

  scaffold210|s     122527 CACGACAACAAGCCACTCCCTGACCTAGTGTC-TCCAACATGTGAACATT 122575
                           v v           v     ?     i i?  -      i-ii  i  i 
  rnd-1_family-        357 GAAGACAACAAGCCCCTCCCNGACCTGGCNTCNTCCAACG-ACGAGCACT 405

  scaffold210|s     122576 GGCCCGACACCTTTGCTGCTGCCCAAGGATGGTTCCAATCCTCCTCGAAG 122625
                               ?? v v?  i  i? i  ?  i  v         ?     ? ?i- 
  rnd-1_family-        406 GGCCNNAGAANTTCGCCNCCGCNCAGGGCTGGTTCCAANCCTCCNCNG-G 454

  scaffold210|s     122626 TTATGTATTTTTTCTCACCCCGCGCCTATCTCAGAGAAGCAGCTACACAA 122675
                           ?  i  ?  i i viv v-----   ii    ?     i  i  i  -ii
  rnd-1_family-        455 NTACGTNTTCTCTACGAA-----GCCCGTCTCNGAGAAACAACTGCA-GG 498

  scaffold210|s     122676 CA-GGCTGGAGACAAGAAGGAGC-AGAATGAGG----GGAGGCAGAGAC- 122718
                             - ?        vv iv v i -i   iii  ----   v  ?  ?  -
  rnd-1_family-        499 CACGNCTGGAGACCCGGCGCAACCGGAACAGGGCCNCGGACGCNGANACC 548

  scaffold210|s     122719 -AGAAATGGTAAATCTAAGCGTGAATCGGACCCGGGGCGATAAAGGGACC 122767
                           -  viii  -  i  ?   viv ivv v  ?vv  i -  i     ?-  
  rnd-1_family-        549 AAGCGGCGG-AAGTCNAAGAAGGGCGCCGANAAGGAG-GACAAAGGN-CC 595

  scaffold210|s     122768 CACTGCCATGTA----ACCTTAAATCTCTACTCAGCGATACCCAACATA- 122812
                           ?  ?v       ----  ?v v  i  ?     v  v  v     v  ?-
  rnd-1_family-        596 NACNTCCATGTACGTNACNGTCAACCTNTACTCCGCCATCCCCAAGATNT 645

  scaffold210|s     122813 --CTGAAACTTACTGGACTCCATGAACATTGATCTCCGGAAATCTAATGT 122860
                           --    ---- v  ?  ?         i i  i  ?  ? ii vi  i  
  rnd-1_family-        646 CGCTGA----TCCTNGANTCCATGAACGTCGACCTNCGNAGGTACAACGT 691

  scaffold210|s     122861 GAGAGTTTCTCTGAAGTCCCTCCAATGCTGGGAATCAAACTCTAAGAAGA 122910
                           ?v    ?  i  ?   i    ?           i  ?     i       
  rnd-1_family-        692 NCGAGTNTCCCTNAAGCCCCTNCAATGCTGGGAGTCNAACTCCAAGAAGA 741

  scaffold210|s     122911 TGTTATGCAGTGTCCAGAGTGGTCTCTGTGTAGAGGGTGTGAAGCAGCTC 122960
                             i ?   i ?  ?     i  ?  ?  i i? ??  i  ?  ?     ?
  rnd-1_family-        742 TGCTNTGCGGNGTNCAGAGCGGNCTNTGCGCNGNNGGCGTNAANCAGCTN 791

  scaffold210|s     122961 CTGTTATACCGCTTGAAAGAGATGGAGAAGAAGCTCTGTCGACATGGAAA 123010
                             ?i ?i    ?i ?  i                 v  i     i  ?vi
  rnd-1_family-        792 CTNCTNCACCGNCTNAAGGAGATGGAGAAGAAGCTGTGCCGACACGGNCG 841

  scaffold210|s     123011 ACTCAGCACCTTGGAGTGGTATGGCCG-CCTCTTCCACCAGTACATGTCA 123059
                           ?  vii   ?i ?        i i vi-  ?  ?  ?v ii ?v i    
  rnd-1_family-        842 NCTGGACACNCTNGAGTGGTACGACAAACCNCTNCCNGCGATNAACGTCA 891

  scaffold210|s     123060 CAATT--GAACATAAGAGAACTGAAGCTGCCCTCCAACCCAGAAGAGCGT 123107
                            v? ?--? ?   ?v       vvii  ?  vvv i  ?v      i  v
  rnd-1_family-        892 CCNTNCGNANCATNCGAGAACTCCGACTNCCGGACGACNAAGAAGAACGG 941

  scaffold210|s     123108 GAGGAGTTGTCCTTTGATCCGTTCCC--GATCCAGCAGATTCGCCTACTT 123155
                             iv ii ?     i  i  v     -- ?  ?    ii     ?     
  rnd-1_family-        942 GAACAACTNTCCTTCGACCCCTTCCCNCGNTCNAGCAAGTTCGCNTACTT 991

  scaffold210|s     123156 CATTGAGGCCAGTGATACGGCTTGGGCACGACTGGATCCCCTCATAACTC 123205
                            v ?  i     i  ii    ?   ? ?  ?  ?  ?  ?  ?v ??viv
  rnd-1_family-        992 CCTNGAAGCCAGCGACGCGGCNTGGNCNCGNCTNGANCCNCTNCTNNACA 1041

  scaffold210|s     123206 TGATGATTGAAACCAATGATATTTTCTATGCCTTCGGCCCATCGGCCTTC 123255
                                     ?  ?     i  i v i i     i  ?  ?  ?      
  rnd-1_family-       1042 TGATGATTGANACNAATGACATCTACCACGCCTTTGGNCCNTCNGCCTTC 1091

  scaffold210|s     123256 ATCATGGATGTCCC-ACCTCCCACACCTCGCATTGAGAGAGTGCGAGCAC 123304
                                   i     -iv   i  -   iv    ?  ?? ?ii ? ?  i 
  rnd-1_family-       1092 ATCATGGACGTCCCGGGCTCTCA-ACCCAGCATNGANNGNACGNGNGCGC 1140

  scaffold210|s     123305 ACCACAAGCATGGAAGGATAAGCATGGGGTACAACATCGCAACAACAGTC 123354
                                     i  ?v ?  v        ?           ?  i  ?   
  rnd-1_family-       1141 ACCACAAGCACGGNCGNATCAGCATGGGNTACAACATCGCNACGACNGTC 1190

  scaffold210|s     123355 ATTGAGTGTAGTGAGGTACAACTGTTTGACTACGAGGTTAAAGTGAAGAT 123404
                           ? i     ii i     ?     ? ?i           i     ?     
  rnd-1_family-       1191 NTCGAGTGCGGCGAGGTNCAACTNTNCGACTACGAGGTCAAAGTNAAGAT 1240

  scaffold210|s     123405 GGAGCCTGTGGAGATTCTAGATGCTAATGGACAACCAACTGGACGGACTG 123454
                                 vi -v i i  -----  ivv   iv ---    iv? -   i?
  rnd-1_family-       1241 GGAGCCGAT-CAAACTC-----GCCTCTGGGGA---AACTATNC-GACCN 1280

  scaffold210|s     123455 AGTGTAAGCGGCCTCC-TACGTACGCACAACCATAAGGAAGGAGCTTCAG 123503
                            --------i      -    i?     i     vv       i  ?   
  rnd-1_family-       1281 A--------AGCCTCCGTACGCNCGCACGACCATCCGGAAGGAACTNCAG 1322

  scaffold210|s     123504 CAGCCTGCGAAAGTGAATGACGATCAAATCTTTCACACCGCAGTGATGGT 123553
                            - ?v v  --iv v    i   ?        i     ?  i  v     
  rnd-1_family-       1323 C-GNATCCG--GTTCAATGGCGANCAAATCTTCCACACNGCGGTCATGGT 1369

  scaffold210|s     123554 ATGCAAAGGTCCAGAAACAGGTATCTCTGGCATAGTGGTTGCGTATGATC 123603
                           ?     i  ?  i  i  ?  ?     ?   i v  ?  i  ?     i 
  rnd-1_family-       1370 NTGCAAGGGNCCGGAGACNGGNATCTCNGGCGTCGTNGTCGCNTATGACC 1419

  scaffold210|s     123604 CAAACCACCCATTGTATAAGGAGAAATATGAATTTGCCAAAAGAACAGTG 123653
                            ??  v    ii ?  ivi?     i  i  i  i     iv ?  ?  ?
  rnd-1_family-       1420 CNNACGACCCGCTNTACCGNGAGAAGTACGAGTTCGCCAAGCGNACNGTN 1469

  scaffold210|s     123654 GCCAATTTGGCATGCTTTATGTACCACTGGCTCGGCGCAAAGAGGTTACT 123703
                             ?  ii    ?     i   i          -?i    iv v  ?    
  rnd-1_family-       1470 GCNAACCTGGCNTGCTTCATGCACCACTGGCT-NACGCAGTGCGGNTACT 1518

  scaffold210|s     123704 GC-AAAGCACG-CGACAAGGCTTATGAGATCCTTTTACATCGAGAAGGCC 123751
                             - i     ?-v   iv    ?   v ?     i   i    i     ?
  rnd-1_family-       1519 GCGAGAGCACNAGGACGCGGCTNATGCGNTCCTTCTACGTCGAAAAGGCN 1568

  scaffold210|s     123752 CAGTTAGCCCTCTCAGTCATCATGGGACCCTAGCACACTAACAGCTACCT 123801
                              i ?    - i     ?  ?        iiv   v  v  i  ?  ? 
  rnd-1_family-       1569 CAGCTNGCCC-CCCAGTCNTCNTGGGACCCCGTCACCCTCACGGCNACNT 1617

  scaffold210|s     123802 CGCACTTTGCAGCGCCGCACTGATACTTACCTTCTGGATAATGCAAAATA 123851
                            ?     i  v   -   v v  i  ?     ? v   i  i  ? ii  
  rnd-1_family-       1618 CNCACTTCGCCGCG-CGCTCGGACACNTACCTNCGGGACAACGCNAGGTA 1666

  scaffold210|s     123852 TGACCCTTCCGTCCGCAACTGGCTGAACTCACAGACCCAGATGCA---GC 123898
                           i     i v v ?  ?  vii   ?   vv   i---  i i   ---  
  rnd-1_family-       1667 CGACCCCTACCTNCGNAAACAGCTNAACGGACAA---CAAACGCAAGCGC 1713

  scaffold210|s     123899 AGACCTTTGTGGACATGACAGACACAGTACGTAAAGGACTCCTGGATAGC 123948
                            v     i  v      v i     i  ?  v  i  ?     vi viiv
  rnd-1_family-       1714 ACACCTTCGTCGACATGTCGGACACGGTNCGGAAGGGNCTCCTTAAAGAG 1763

  scaffold210|s     123949 CTTGGCTACAACCCAGAGGAAAAAGGAGGTGAAGTCGGGAGTAAAATCAG 123998
                                ?   i    ?  ?  i     v vi  v  ?  v  i i i    
  rnd-1_family-       1764 CTTGGNTACGACCCNGANGAGAAAGGTGCCGACGTNGGCAGCAGAGTCAG 1813

  scaffold210|s     123999 TGGAGTTTCCAACCTAACGGGAGATGGTGAAACGGTAGGGGCTTCAACAG 124048
                              ? ii   ivv  ?  ?  ?     ?  ?    ii  ?  ?  ?  ? 
  rnd-1_family-       1814 TGGNGCCTCCGCACTNACNGGNGATGGNGANACGGCGGGNGCNTCNACNG 1863

  scaffold210|s     124049 TTAATTCAGAAGCCACACCAAATCAGGTCCCTACGGACGAGAGAGTTTGC 124098
                            ?  i  ?     ?  ? vi  -    vi?  ?v      i   i vi  
  rnd-1_family-       1864 TNAACTCNGAAGCNACNCAGAA-CAGGGTNCTNAGGACGAAAGAATACGC 1912

  scaffold210|s     124099 AAAGCAGCTGGCGGATTCGAGGGAGAAGAATGCTGAACAGGCAGCAGAAA 124148
                           ?        ?  ?  i  ? i  ? ?i?  i  ?  i     ?  ?  i 
  rnd-1_family-       1913 NAAGCAGCTNGCNGACTCNAAGGNGNGNAACGCNGAGCAGGCNGCNGAGA 1962

  scaffold210|s     124149 TCA--GTTCCTTACGAGCAAATGCAGCAACTTACACAACTTATTGCTGGG 124196
                              -- vv i?v v v   i     i?    ?  i   v vv v     v
  rnd-1_family-       1963 TCAACGAACTNAAAGCGCAGATGCAANAACTNACGCAAATGCTGGCTGGC 2012

  scaffold210|s     124197 CTTTCCTCCCAGCAGGGTTCCCCCC-CCCTAGT-GAAGCGGAGCCACCCG 124244
                           v  ---?v     ?    ?      -  i    -           i    
  rnd-1_family-       2013 ATT---NACCAGCNGGGTNCCCCCCACCTTAGTGGAAGCGGAGCCGCCCG 2059

  scaffold210|s     124245 TCCCCTCAGATGAGGGAGGCGGTGTGGCTCCGCGAGGGAACATAAGTTAC 124294
                           -    ivi                i        -     ?       iv 
  rnd-1_family-       2060 -CCCCCAGGATGAGGGAGGCGGTGCGGCTCCGC-AGGGANCATAAGTCCC 2107

  scaffold210|s     124295 CTAAGACGCCTCCCTTGCTTGCAGC-CGCGCAAGTGGAGGCCACCAGAGA 124343
                           viiv  vv  ivi  iii   -i  -  -  i  vv i  i i v??v ?
  rnd-1_family-       2108 ACGCGAACCCCATCTCATTTG-GGCACG-GCGAGATGGGGTCGCGNNCGN 2155

  scaffold210|s     124344 AGTGCTCA---ATCTCCTAGGCCCTCTGTATGGACGGGGCCAAA 124384
                                i  --- i  i ii vi   i? i i  i    iv i  
  rnd-1_family-       2156 AGTGCCCAAACACCTTCCGGTTCCTTNGCACGGGCGGGAACGAA 2199

Matrix = 20p43g.matrix
Kimura (with divCpGMod) = 21.45
Transitions / transversions = 1.68 (272/162)
Gap_init rate = 0.04 (85 / 2205), avg. gap size = 1.16 (99 / 85)


4029 21.00 4.10 3.96 scaffold210|size504517 124624 126061 (376137) rnd-1_family-534#LINE/Ambal 53 1492 (1) m_b1490s001i9 65766

  scaffold210|s     124624 AAACGAAAGTACAGAGCCTTTCTTCAAGGTTACAAGAAGTTTAACCAGCA 124673
                             i  i     i        i  vv i         ?v   iv ??v?v 
  rnd-1_family-         53 AAGCGGAAGTATAGAGCCTTCCTAAAGGGTTACAAGNCGTTCCANNCNAA 102

  scaffold210|s     124674 GTGTGT----TGCAAC---AGAT-GATGAGGT--TTTCAAAGAAGTACAG 124713
                           i     ---- v i  ---i   -  v    i-- v    i   ----  
  rnd-1_family-        103 ATGTGTACCGTCCGACTCAGGATCGAGGAGGCGCTGTCAAGGAA----AG 148

  scaffold210|s     124714 AGGAGAGGGCAAGAGGTGGATGATCATCACTATAG---------CTTACC 124754
                            i    ---    ?--   -i i  v  ?i vi  --------- i v ?
  rnd-1_family-        149 AAGAGA---CAAGN--TGG-CGGTCTTCNTTCCAGGGAAGACTACCTCCN 192

  scaffold210|s     124755 ACAGGACAGGCTATCAGAAAATAGGTCCACGTGCAGCTTCTGCAACGGA- 124803
                           i  v   i  v  -----i ii  --  iv  v    ---------   -
  rnd-1_family-        193 GCACGACGGGGTA-----GAGCAG--CCGAGTCCAGC---------GGAC 226

  scaffold210|s     124804 ACAG-CATGAG----ATGAAACAGCTAATAGATATGCTTAAAGATGGAGG 124848
                               -? i   ----   i ?  i  vi ?  vv ?  ?v i     ?  
  rnd-1_family-        227 ACAGANACGAGGGAAATGGANCAACTCGTNGAACTNCTNCAGGATGGNGG 276

  scaffold210|s     124849 GGTGGGATACATGCCAGAGAAGAAACCTGGAGGTTGGGTTCGAATAATGT 124898
                           ?  ?  ?   i    iiii       vi  v  ?     ?  ?v ?    
  rnd-1_family-        277 NGTNGGNTACGTGCCGAGAAAGAAACGCGGCGGNTGGGTNCGNCTNATGT 326

  scaffold210|s     124899 TC-AAAATTGGAACAGTTTGGGTATATGCACACATAGTTGGAAAGTGGAT 124947
                             -    i        ii ?  v  v v   ?  ii i            
  rnd-1_family-        327 TCGAAAACTGGAACAGCCTNGGGATCTTCACNCACGGCTGGAAAGTGGAT 376

  scaffold210|s     124948 AGATTGAATTATCTGATTAAGAGTCTT-CAGGTGGACATAGTAGCCGGCT 124996
                           v  i ?   i i      v- v v   -     ?   i ?  ?  ?  ? 
  rnd-1_family-        377 CGACTNAATCACCTGATTC-GCGACTTGCAGGTNGACGTNGTNGCNGGNT 425

  scaffold210|s     124997 GTGAATCACAATGTGACTGGCGCCTTGTTCCACCAACGCAACAATTTCTA 125046
                            i  iv ?  i  i      v ?i    i  i   i-i i   i  iii 
  rnd-1_family-        426 GCGAGACNCAGTGCGACTGGAGNTTTGTCCCGCCAG-ACGACAGTTCTCA 474

  scaffold210|s     125047 CATTTACTTGCACCT-GGGGAAACAAAATCCGA-GTAGCCGCCAACAACT 125094
                             vv -   ?ii  i-  ? vv? i viv v i-  ?  ?  ?      v
  rnd-1_family-        475 CAGAT-CTTNTGCCCAGGNGCCNCGACGGCGGGCGTNGCNGCNAACAACG 523

  scaffold210|s     125095 TGAATGAGCTCATTAACCGGGACCAGGTAGGTGGGACGGCAGTTGCCGCT 125144
                            v  i   vi?  i        ?  ii i  ?  ?  ?  ?  ?  v  ?
  rnd-1_family-        524 TCAACGAGACNATCAACCGGGANCAAATGGGNGGNACNGCNGTNGCGGCN 573

  scaffold210|s     125145 GTTGGTCGA-TAAGTGATGTAGTTGAT-GAGA-CGGGA-TGCGACACTCC 125190
                           i ?  ?  i- ?  i  i  ? -   i-    -i    -  ----  i ?
  rnd-1_family-        574 ATNGGNCGGCTNAGCGACGTNG-TGACAGAGATTGGGACTG----ACCCN 618

  scaffold210|s     125191 ACAGGTTTGGCTAGATGGTCATGGATCAAGTTGGGTCATGGCACAAAAG- 125239
                             ?  ?i ? v?v       i   ? ?          --  -  i  v -
  rnd-1_family-        619 ACNGGNCTNGGNCGATGGTCGTGGNTNAAGTTGGGTC--GG-ACGAACGG 665

  scaffold210|s     125240 -TCACTAGGATTGTGTGTGGGTACCTGCCCTGTAAACC-GGGAAGACAGT 125287
                           -?   ?v  i ?  ?  i  ?     ?  ?  i     -      v?v -
  rnd-1_family-        666 TNCACNCGGGTNGTNTGCGGNTACCTNCCNTGCAAACCNGGGAAGTNCG- 714

  scaffold210|s     125288 CCCGAGGCCGCACTGTCTGGGAACAGCATCAAAGATATTTCCAGGCAATA 125337
                            ?v    ?  ?  v  ?     i  i  iiviv i  i        ?vv 
  rnd-1_family-        715 CNAGAGGNCGNACGGTNTGGGAGCAACACTCGCGGTACTTCCAGGCNCGA 764

  scaffold210|s     125338 GGTGACTTTAGGTACCGGCCAACAATTTTCATCGAAGACATCATGGCC-- 125385
                             v      v ?    v?i ?  ?  i        ?  i?  ---   --
  rnd-1_family-        765 GGGGACTTTCGNTACCCNTCNACNATCTTCATCGANGATNTC---GCCAA 811

  scaffold210|s     125386 -CAAATCAAGCA----GTGGCGCCAGTCTGGTGAAGAGATCGCCTTGTGT 125430
                           -  i   --   ---- vi v  v i--   ?      i ?ii i    i
  rnd-1_family-        812 GCAGATC--GCATCCTGGAGGGCAAA--TGGNGAAGAGGTNATCCTGTGC 857

  scaffold210|s     125431 ATCGACTCAAACCAAGATGTATAC-ACGGCGCGTTAGCAGTGGCATTGAT 125479
                                 v ?     i  i  ?   - ?  ????i i  iiii?v?i  ii
  rnd-1_family-        858 ATCGACGCNAACCAGGACGTNTACAANGGNNNNCTGGCGACANGNCTGGC 907

  scaffold210|s     125480 GC-ATGAGAGTATC-CAAATGACATGCATGATACAACAAGCCTTGGG-GA 125526
                             -  v   -    - ivv   -i   v    iv   v?  ?i    -  
  rnd-1_family-        908 GCAATCAGA-TATCTCGCTTGA-GTGCCTGATGGAACCNGCNCTGGGNGA 955

  scaffold210|s     125527 ACAGGTACCTAATTCTCACTTCAGAGGTAGTGGGA-AAATCAGCACCATC 125575
                           i i?  ?  ?  i  ?      v ?  ? -i    - i   vv?  ?   
  rnd-1_family-        956 GCGNGTNCCNAACTCNCACTTCCGNGGNA-CGGGACAGATCTCNACNATC 1004

  scaffold210|s     125576 TTTGGATCTCCAGGACTTGTAGAAGGAAATGCAATGTGTTACCCTCATTG 125625
                                ?v i  v  ?  ?  ?     ?v i  ?     i     v  i  
  rnd-1_family-       1005 TTTGGNACCCCCGGNCTNGTNGAAGGNCACGCNATGTGCTACCCGCACTG 1054

  scaffold210|s     125626 GTATGGAATCGGGGACCATCGGGTGTTTCTCCTGGAACTCTCTGCCGACT 125675
                              i  ii ?  ?     iv    ?  iv ?  ?   ? ?  ?  v v? 
  rnd-1_family-       1055 GTACGGGGTNGGNGACCACAGGGTNTTCGTNCTNGAANTNTCNGCGGCNT 1104

  scaffold210|s     125676 CACTGTTTGGAGGAGAGTACCCG-CCATTGCTCGACCAACTTCAAGGCTA 125724
                            v  ?     ?  ?  i     ?- ?  i  ?  ?  ?  v  ?v i?i?
  rnd-1_family-       1105 CCCTNTTTGGNGGNGAATACCCNACNATCGCNCGNCCNACGTCNCGANCN 1154

  scaffold210|s     125725 CTTACTTGCAAAATATCACG-ATCCGCCG-----ACTGTACTGCGCTACT 125768
                             i  i     i  vv    -  ?  ?  -----    i v  v   vvi
  rnd-1_family-       1155 CTCACCTGCAAGATCACACGNATNCGNCGCAAATACTGCAATGAGCTCAC 1204

  scaffold210|s     125769 CTCAAACGGCTGGTCTCTGAACACAACATGAAGGAAAAACTTTGCAAAAT 125818
                              --- --i i   vvvvi      v   ? i  ?     vvi ivi  
  rnd-1_family-       1205 CTC---C--TTAGTCGAGCGACACAAGATGNAAGANAAACTGGACGCGAT 1249

  scaffold210|s     125819 ACAACACTCTAACACAGAACTATTGCCGGCTGA---CTCCCA-AATACTA 125864
                           v  iv vv  iv  vi vi --- v  v  v  ---   v  -v i   -
  rnd-1_family-       1250 TCAGGAAGCTGCCAAGGCGC---TTCCTGCGGAAACCTCACACCACACT- 1295

  scaffold210|s     125865 CACGACAAGTGGGACAAGGAGTTTGGGGAACTCATGATACATGCAGAGAA 125914
                                          i i  i? v   v ii     vv?  iv v     
  rnd-1_family-       1296 CACGACAAGTGGGACGAAGAANTGGGGCAGTTCATGCGNCACTCCGAGAA 1345

  scaffold210|s     125915 GAAATGCACAAAGTTCAAGAGTTGCTCGATAGAATACAGCCCGACTGTGG 125964
                            ivi     ?           i   v v  ?           ?  v  ? 
  rnd-1_family-       1346 GGCGTGCACNAAGTTCAAGAGCTGCGCCATNGAATACAGCCCNACGGTNG 1395

  scaffold210|s     125965 GACAGTGGCTTCGTAGACGGGCAGTCCTGAAGTGGCTCATTAGGTGGCAC 126014
                            ?  i     ?  ?v iv  v ?     ?      ? ?v ?v ?      
  rnd-1_family-       1396 GNCAATGGCTNCGNCGGAGGTCNGTCCTNAAGTGGNTNCTNCGNTGGCAC 1445

  scaffold210|s     126015 GACGGCAAAGTTCCTGACACAAGAAACTTGTGTAGAGCAGCACGACG 126061
                                ?  i  ?  ?     ?  i   ?     v i           
  rnd-1_family-       1446 GACGGNAAGGTNCCNGACACNAGGAACNTGTGTCGGGCAGCACGACG 1492

Matrix = 20p43g.matrix
Kimura (with divCpGMod) = 24.08
Transitions / transversions = 1.32 (165/125)
Gap_init rate = 0.06 (89 / 1437), avg. gap size = 1.30 (116 / 89)


1104 19.38 0.39 0.00 scaffold210|size504517 126106 126363 (375835) C rnd-5_family-87#Unknown (16) 259 1 m_b1490s001i10 65767

  scaffold210|s     126106 TAGCCCGATTACAAGCATGTTTGCAAGAGATGTTTCAACTAAAACAGCAA 126155
                               ?   i       ?  ii ?v ?  ?v ?  iv i  ?   iv   i
C rnd-5_family-        259 TAGCNCGACTACAAGCNTGCCTNGANGANCTNTTCGAGCTNAAATCGCAG 210

  scaffold210|s     126156 GCGCCAGCACTTCGACGTAAACATCTTCGATGGAGACTATCTCTCGCCCG 126205
                             ?  ?  i  ?  i  v     i  ?  i   v ?  i  ?? ?   v 
C rnd-5_family-        209 GCNCCNGCGCTNCGGCGGAAACACCTNCGGTGGCGNCTGTCNNTNGCCAG 160

  scaffold210|s     126206 TGAGCGTGGGGATGAAGAGACTGCCCAAGAGATACTCCGAATCAGCCGGA 126255
                           v? i  v     i  ?   i ?  ?v??     ?  ?  ?    v v   
C rnd-5_family-        159 ANAACGAGGGGACGANGAGGCNGCNANNGAGATNCTNCGNATCATCAGGA 110

  scaffold210|s     126256 ATGAAGCAAATCGGTTGAGACAGAGGAAGATCAATCGAGTAGTTCGGGAC 126305
                            i     ? i?  ?iv v     v   ?v     iv    ?  i      
C rnd-5_family-        109 ACGAAGCNAGNCGNCAGCGACAGCGGANCATCAACAGAGTNGTCCGGGAC 60

  scaffold210|s     126306 CCGAGGGA-CGATCTGTGCTCAGCGTAGCGGTCTCCTTCAATGACGTAGA 126354
                             ?    i-  ?  ?  ?  ?  i        vvviv  i i i ii   
C rnd-5_family-         59 CCNAGGGGCCGNTCNGTNCTNAGTGTAGCGGTGGATATCGACGGCACAGA 10

  scaffold210|s     126355 TCACCATTA 126363
                           i        
C rnd-5_family-          9 CCACCATTA 1

Matrix = 20p43g.matrix
Kimura (with divCpGMod) = 23.34
Transitions / transversions = 1.38 (29/21)
Gap_init rate = 0.00 (1 / 257), avg. gap size = 1.00 (1 / 1)


7798 27.88 2.58 3.16 scaffold210|size504517 126379 130330 (371868) rnd-4_family-290#LINE/Ambal 3 3932 (268) m_b1490s001i11 65768

  scaffold210|s     126379 GGTCGAAGAGATTTGCAGTGAACACTTGGGTAACCGATTCTCATTAGGCA 126428
                              v  i? ?ii?   i        i    ?i          ii i    
  rnd-4_family-          3 GGTGGAGNANGCNTGCGGTGAACACCTGGGNGACCGATTCTCGCTGGGCA 52

  scaffold210|s     126429 AGAGGTCTCCTCTAAATGCAGCACACCTGAAGGAAGAGATAGGTGGCCTG 126478
                            iv ?v    v   vvv     ivi i iv v        ?  v v   v
  rnd-4_family-         53 AACGNGCTCCGCTATCGGCAGCGGGCTTACATGAAGAGATNGGAGCCCTC 102

  scaffold210|s     126479 AGCGACACAGCGGCAGCAGCTCGGATTTTGGAAAACACTTATGAATTTTC 126528
                           i       ? v   i  ?vvv  ?  ii ? v  - iv   i  v  ii 
  rnd-4_family-        103 GGCGACACNGAGGCGGCNCGACGNATCCTNGCAA-CGATTACGACTTCCC 151

  scaffold210|s     126529 AGAGGAATGGGACCCACCGACAGTGGATCTCTTGAAAGCAGCAGC-TAAG 126577
                           i    i      iv    -  i  ?  i   i ?     vv v  -ii  
  rnd-4_family-        152 GGAGGGATGGGATACACC-ACGGTNGACCTCCTNAAAGCCTCCGCGCGAG 200

  scaffold210|s     126578 ATTCGACTGGAACTCGAGGAAGTTCCACAATCGAAAGTGATGACGTAACA 126627
                           v v  ?i i   ivi  v  vi    - iv  --    iii  v  ?   
  rnd-4_family-        201 CTACGNTTAGAATGTGATGACATTCC-CGCTC--AAGTAGCGAAGTNACA 247

  scaffold210|s     126628 GTGGAGGAATTCCAGAC-ATTCTGGTCCACATGCAAGGAGAGTACTTCCT 126676
                             v     ?  i  v  -       v v  ii    i    ii  ?  ? 
  rnd-4_family-        248 GTCGAGGANTTTCATACCATTCTGGACAACGCGCAAAGAGAACACNTCNT 297

  scaffold210|s     126677 CTTCCAAGAGCGGTCGCCACTTTGGCCATTATCGCGCCATCAGTAATGAT 126726
                            v           iv v        v  i  iv v  v   --ivii  i
  rnd-4_family-        298 CGTCCAAGAGCGGCAGGCACTTTGGACACTACAGAGCGATC--CTGCGAC 345

  scaffold210|s     126727 ACTGAAT---TGGCACAATTACACGTGATGAACATTAATATCGCCGTA-- 126771
                            ---   ---  v v vv i-     ?vvi i   i  iv v  ? i --
  rnd-4_family-        346 A---AATCCCTGTCTCCCTC-CACGTNCGAAGCATCAACCTAGCNGCANC 391

  scaffold210|s     126772 --GAGGTTCTCCGCTTTCCACGATGGCGACAAGGAGTCACCGTTTTGCTG 126819
                           -- i  v vv  v  ?vv  -       i              ii     
  rnd-4_family-        392 GCGGGGATAGCCCCTNAACA-GATGGCGGCAAGGAGTCACCGTCCTGCTG 440

  scaffold210|s     126820 GAAAAAGTTGCAGGGAACACAAGAATTGATAAGTTACGCGCCATCTGCCT 126869
                                i  v  ?       ivv v  i  i   i ?  ?  ?  ?     
  rnd-4_family-        441 GAAAAGGTGGCNGGGAACATTCGCATCGACAAGCTNCGNGCNATNTGCCT 490

  scaffold210|s     126870 ACTTGAGGCAGACTTCAATTGGTGGCTTAAAGCAACATTTGCACGTAAGA 126919
                           vi ?     v                 ?  i i? i?     ---?   v
  rnd-4_family-        491 CTTNGAGGCTGACTTCAATTGGTGGCTNAAGGTNATNTTTGC---NAAGC 537

  scaffold210|s     126920 TGATAACAC---GCATGCGGACAACCGG-GCTCTACCTATTGAACAAGGT 126965
                           v   i  i --- v   vi i v  v  - i?  i  vi    i     v
  rnd-4_family-        538 GGATGACGCANAGGATGAAGGCCACAGGNGTNCTGCCAGTTGAGCAAGGG 587

  scaffold210|s     126966 GCCACTAGTGGCAAGACTGCAACAGACTCGTCGATGCTGAAACAGCTCTT 127015
                                 vv   ? ii  v  -  i     ?  v   vi       i ?  
  rnd-4_family-        588 GCCACTTCTGGNAGAACGGC-ACGGACTCNTCCATGACGAAACAGTTNTT 636

  scaffold210|s     127016 CTTTGACCAAGCCAACATTACACATAGGA-CGGCGCTATATCCAGCAACG 127064
                                       ?     ?vi?  iii? - v    ?i ?  v     i 
  rnd-4_family-        637 CTTTGACCAAGCNAACATNCTNCACGANACCTGCGCNGTNTCAAGCAATG 686

  scaffold210|s     127065 ATGCAGCAAACTGCTATGATGCAGTGAATCACGCTGCAGGAAGTTTTGCG 127114
                            i  ?  i        i  i        i     -     ?  i  i  ?
  rnd-4_family-        687 ACGCNGCGAACTGCTACGACGCAGTGAACCACGC-GCAGGNAGCTTCGCN 735

  scaffold210|s     127115 CTACAAGCAATGCGAGTGCCCATTGAACTAGTGAAATGTTACCTGGTCTG 127164
                             v     ?   vi?     ?? i ??? v  ?  i  i     ?v ?  
  rnd-4_family-        736 CTTCAAGCNATGAANGTGCCNNTCGNNNTCGTNAAGTGCTACCTNCTNTG 785

  scaffold210|s     127165 TGTACAGCTAATGAGGTTTTATCTGAAGACCGGGTTTGGAATCGCAACCG 127214
                            i ?   viv   v    i vi  ?  i  v  i  i  ?  ?  ? vvi
  rnd-4_family-        786 TATNCAGACCATGCGGTTCTTCCTNAAAACGGGATTCGGNATNGCNAAAA 835

  scaffold210|s     127215 GCAGTTATGGTGGCACTTGTGATAA---TCCTTATATGGGCCTGACACAA 127261
                            ?  i           ----  i i---   v  i     ?  ? i    
  rnd-4_family-        836 GNAGCTATGGTGGCAC----GACAGAACTCCGTACATGGGNCTNATACAA 881

  scaffold210|s     127262 GGGGAGCGGTGCATCTCC-GCCGCATGGACAGCAATAAGTACCGTTATGC 127310
                           -  ?     i  ?v ?  -  ?        ?  ?  v  i  v  ?    
  rnd-4_family-        882 -GGNAGCGGCGCNGCNCCGGCNGCATGGACNGCNATCAGCACGGTNATGC 930

  scaffold210|s     127311 TAGCGGCATATAAGGGACGCGTGGATTCGATGCGTTCTTCAAATCAGGGT 127360
                            iv    ?  i   v--  viv  ? v  ii  ??v    i?v  v vv 
  rnd-4_family-        931 TGTCGGCNTACAAGT--CGAAAGGNTACGGCGCNNACTTCGNCTCTGCTT 978

  scaffold210|s     127361 GGTCGTGCCTTGTGATTACCCTTGCAGCTCTT-TTTATGTGGATGATACG 127409
                                v  v i  vv iiv v ?  ?  v   - i  i     i     ?
  rnd-4_family-        979 GGTCGGGCATCGTCCTCGGCATNGCNGCGCTTCTCTACGTGGACGATACN 1028

  scaffold210|s     127410 GACTTGCTACACAT--GTCAACGAACAATAGTATCTCTGAGAGTGACTTT 127457
                             ii ?  v   i --   ii vvv v i -----?    -?   ?   i
  rnd-4_family-       1029 GATCTNCTCCACGTTAGTCGGCCTTCCACA-----NCTGA-NGTGNCTTC 1072

  scaffold210|s     127458 GTTGCACGGGTACAATCAGCCACA-ACATATTGGGCTAACTTGTTACAGT 127506
                           vii -  ii  -  i? v     i-  -  i       vii ?i i  iv
  rnd-4_family-       1073 TCCG-ACAAGT-CAGNCTGCCACGTAC-TACTGGGCTACTCTNCTGCAAG 1119

  scaffold210|s     127507 CAACAGGGGGCAACCTCAAGCCGGCCAAGTGTTATTGGTACTTACTCACA 127556
                            v  v  ?  ?  i  ?  i  v vv  i  i  i      i ?  ?v v
  rnd-4_family-       1120 CCACTGGNGGNAATCTNAAACCCGAGAAATGCTACTGGTACCTNCTNTCC 1169

  scaffold210|s     127557 TATAAGT---TTCGTGGTGGGGTCGCCTTGCTCAAACCTCTCCACGATAT 127603
                             i    ---   iv  vv i ii  ---   ?     v  ? i?  v  
  rnd-4_family-       1170 TACAAGTTCGTTCAAGGGCGAGCTGC---GCTNAAACCACTNCGNGAAAT 1216

  scaffold210|s     127604 ACGCCATCACGAGATGACAATACCACAACCAGATG--------GTA-GTT 127644
                           vv  v ii  ?  v i -?            i?i --------   -   
  rnd-4_family-       1217 CGGCAACTACNAGTTAA-NATACCACAACCAANCGCAGCCGACGTACGTT 1265

  scaffold210|s     127645 CGATCGAGATCAAA-TTAAAGAGCCCGACACAAGCATCTGAGGTTCTGGG 127693
                           --   ---   i  - ?     v  v? ii-??     ?     ?  ?  
  rnd-4_family-       1266 --ATC---ATCGAACTNAAAGATCCGNATG-NNGCATCNGAGGTNCTNGG 1309

  scaffold210|s     127694 AGTATGGTCATGCCCA--CAGAATAATGGGGGAGCACAGCTTAACCACAT 127741
                           v  i     vv    i-- i ---v?iv  ??v     i  vi v     
  rnd-4_family-       1310 CGTGTGGTCTAGCCCGTCCGG---CNCCGGNNCGCACAACTGGAACACAT 1356

  scaffold210|s     127742 GCTGACT-AAGGGACGACGGTGGAG-CTCTAGGGTGTGCTCAAGCACCCT 127789
                            v ? v -         v i   i -vv ii  v?? ? v -   v v  
  rnd-4_family-       1357 GATNAGTAAAGGGACGAAGATGGGGAAACCGGGTNNTNCAC-AGCCCGCT 1405

  scaffold210|s     127790 GACCCCGTCAGAAGTCTGGTATAGCTTTAAACTCCAAGCCTTCCCCTCAG 127839
                            vvv  iv ?     v   i ?     i   viv     vi v  v  ? 
  rnd-4_family-       1406 GCAGCCAGCNGAAGTGTGGCANAGCTTCAAAACGCAAGCACTGCCATCNG 1455

  scaffold210|s     127840 TAAAGTACGGTCTTTTACCGCTGATGTCTTCAAGCAAAAGAACTGGATGA 127889
                            v     i  v  v?  v i  ?     i  ?  -i  i vv? v  i  
  rnd-4_family-       1456 TCAAGTATGGGCTANTAGCACTNATGTCCTCNAG-GAAGGCTNTCGACGA 1504

  scaffold210|s     127890 TCGCTTCATGGCGTGGTACTACACTTTCCTACCTGCTTTGGGCATTAACC 127939
                           ivv    vi?v           v i     v  v  ?i    ?i ?  i?
  rnd-4_family-       1505 CGCCTTCTCNTCGTGGTACTACTCCTTCCTTCCGGCNCTGGGNGTNAATN 1554

  scaffold210|s     127940 -GAACATCACCAAAGAGTGGAGGACATTGCCCACCACCTTTCAGGGCTTA 127988
                           -   i   i   i   i   ? i  vi ?  vii vvv v   i   i i
  rnd-4_family-       1555 GGAATATCGCCAGAGAATGGNGAACTCTNCCGGTCCAGTATCAAGGCCTG 1604

  scaffold210|s     127989 GGTCTTCCACAGATGTCACTGGAGAAGTTGGCCGCATCACTTCAGTATAT 128038
                             ?  i  ?  i     ii i     ii ?  ?  i  ?  v  ?   ? 
  rnd-4_family-       1605 GGNCTCCCNCAAATGTCGTTAGAGAAACTNGCNGCGTCNCTACANTATNT 1654

  scaffold210|s     128039 TCAAAGACACTGGGGTA-GCTCTAGTGCGGTAGGTCAGGCACTTCGATGC 128087
                           v              i -  iviiiiv vi?v   v ivi?  i   ?  
  rnd-4_family-       1655 GCAAAGACACTGGGGCACGCCACGACCCCANCGGTAAATTNCTCCGANGC 1704

  scaffold210|s     128088 CTCTTTGAGCTAACGTAAATTGAAGTGGGTCTCTCTGGCAATTTTCTTTC 128137
                           v    i     vi?ii  v i   ii      ?v ?  ?  i  i  iii
  rnd-4_family-       1705 ATCTTCGAGCTCGNACAACTCGAAACGGGTCTNGCNGGNAACTTCCTCCT 1754

  scaffold210|s     128138 TCTGGATTTTGACAAGTATGGTTGTCTGGCAACAAATACGTGGTTCAAAA 128187
                           ? vv  i vi   ivv  i  iv??  ?  ?  iv i? v        i 
  rnd-4_family-       1755 NCGCGACTACGACGCCTACGGCGNNCTNGCNACGCACNCCTGGTTCAAGA 1804

  scaffold210|s     128188 TATTGTGGGAATATCTACATTATTACGGCGTTCGTTTGGACCTTGACGGA 128237
                             i i     i  ivii  i  i    iv  ?viv? i     v  ? iv
  rnd-4_family-       1805 TACTATGGGAGTACGCGCACTACTACGAGGTNAAANTAGACCTGGANGAC 1854

  scaffold210|s     128238 GTTACTATTCCTCCGGTCAGGCAAGGCGACAAGGTACTAATGGACGAGGC 128287
                            iv v   iv v  i  ?v  v iv v     i  ?? ?     v     
  rnd-4_family-       1855 GCGAATATCGCGCCAGTNCGGGAGCGGGACAAAGTNNTNATGGAAGAGGC 1904

  scaffold210|s     128288 TATTAGAGTCCTACCACGCCATCAGTGGGTCAGCTTCAATAGAGCGAGGA 128337
                           v iiv    ?v ?  v vi iv  i    i?           ?   v   
  rnd-4_family-       1905 AACCCGAGTNATNCCTCCTCGACAATGGGCNAGCTTCAATAGNGCGCGGA 1954

  scaffold210|s     128338 AATATTACAAGGTGCACTTCTTCTCACAGCTCGTCCTATGTGACGGAATC 128387
                            i  i        vi     ? ?  v  i  vi v  ?  i     ?   
  rnd-4_family-       1955 AGTACTACAAGGTCTACTTCNTNTCCCAACTGATACTNTGCGACGGNATC 2004

  scaffold210|s     128388 ACTGTGGACCCAGTGAAACTAAGGGTAACTCCTCAACCCAGCTCCACCAT 128437
                             v  ?     ? v       v  vv i ivvv    vvii  -      
  rnd-4_family-       2005 ACGGTNGACCCNGAGAAACTACGGTAAGCCGAGCAACGGGACT-CACCAT 2053

  scaffold210|s     128438 GGCCTTTTCGATTGAAGAACCCTCTCGGTCTGATTTCACCCTGTGGAAAA 128487
                             ??  ii ??iv   ? ?   v v v ivv      i v       i?i
  rnd-4_family-       2054 GGNNTTCCCNNCGGAANANCCCACGCCGCAGGATTTCGCACTGTGGAGNG 2103

  scaffold210|s     128488 GTACTATCTCCTCACTAACCTCATCAACCTTCCGCCTTTCACCAAAACTG 128537
                           ii  i  i v ii?  ?  v  ?i ?  ?  ?  ?  ?  i  i ii  ?
  rnd-4_family-       2104 ACACCATTTGCCTNCTNACGTCNCCNACNTTNCGNCTNTCGCCGAGGCTN 2153

  scaffold210|s     128538 GGACACCACCTACGGCACACCTACAATACTGAACGGTGGGAATCAAACGC 128587
                             iv v   ? i  ? v?v i   i i --i i    iv iv   vvvi 
  rnd-4_family-       2154 GGGAAACACNTGCGNCTNCCTTACGACA--AAGCGGTATGGCTCACCAAC 2201

  scaffold210|s     128588 GATCGAGAGACTACATAGTTC-ACA-----CTGTGGAAGGAATTCCGACC 128631
                             iiv   ivv iii  i   -   ----- i v i  vv  vvv  i  
  rnd-4_family-       2202 GACTCAGAACGTGTGTAATTCGACANGAGTCCGGGAAACCAAAGACGGCC 2251

  scaffold210|s     128632 T-CCTTTTATGGTCCACGTAAATTAAGATCGCGACTCGTGGGCGGCAAGA 128680
                            -   iiiivv ? v   ii --  ---- v ?  vv v  v  v    ?
  rnd-4_family-       2252 TACCTCCCGACGNCAACGCGA--TA----CTCNACAAGGGGCCGTCAAGN 2295

  scaffold210|s     128681 CTACATATCGCATGCCAACTCCATCTCCATTACCACCATGTACACATGTA 128730
                           v --     ivi - vi  v?i   vv v  -  ? ii  i  ?  i   
  rnd-4_family-       2296 GT--ATATCAGGT-CGGACANTATCGGCCTT-CCNCTGTGCACNCACGTA 2341

  scaffold210|s     128731 GTCTCTGTCACCTGTAAATCCA-AAGATTGCCTCACCGTACATTCCCAGT 128779
                            i   ?  -  vvi  v iv  -vi   vv v    v     i     i 
  rnd-4_family-       2342 GCCTCNGT-ACGGATACACGCACCGGATATCATCACGGTACACTCCCAAT 2390

  scaffold210|s     128780 CAGCTATAGTGACACCAGGTGAGAAGGATCG-AACA--TTTA----AGCT 128822
                            ?v  v v  -  ? vv  ivi v ?v i i- ?  -- i  ----i  i
  rnd-4_family-       2391 CNCCTCTCGT-ACNCGCGGCCGGTANCACCACANCATGTCTACGTCGGCC 2439

  scaffold210|s     128823 GCGGAAGGAAATAGACTTGATAGGGCCGTCATCCTTTCAAAAGGGCTGAA 128872
                           v ? -? iv i v ?  iv  i-------  iv  i i vi?  ?? v v
  rnd-4_family-       2440 TCNG-NGACAGTTGNCTCCATG-------CACGCTCTTACGNGGNNTCAC 2481

  scaffold210|s     128873 ACTACTTGGAGATGGTTCTTGGTTACTCGAGGCATATCA-AAGGGGATCA 128921
                           ?  ?viv  ?     vvvv   i ?     ?    -  i-ivi   v  i
  rnd-4_family-       2482 NCTNACGGGNGATGGGGAATGGCTNCTCGANGCAT-TCGCGCAGGGCTCG 2530

  scaffold210|s     128922 CTCATATTGTGCCACGATGGTTCTTACATGCCGGATAGAGATTCTACACG 128971
                             vi ?vii        i  i  ? v         i??v  iv?  ??ii
  rnd-4_family-       2531 CTGGTNGCATGCCACGACGGCTCNTTCATGCCGGACNNTGACGNTANNTA 2580

  scaffold210|s     128972 CTGCTC-GCTGCAACAGTGTGTATCTGTACTACAGCAGGGATGG-TGGC- 129018
                                 -  v  i  iv   viv    i vv  i? -    i ?- ?  -
  rnd-4_family-       2581 CTGCTCNGCGGCGACGCTGTTCCTCTGCAAAACGNC-GGGACGNATNGCT 2629

  scaffold210|s     129019 AGTTGCCAGTTACTGTGAGAAAACAGACAGCGATACTGCATCAAACTACC 129068
                             viii  i-     i  i ?i  ? v??iv   ii?  v  ?       
  rnd-4_family-       2630 AGGCATCAA-TACTGCGAAANGACNGCNNAGGATGTNGCCTCNAACTACC 2678

  scaffold210|s     129069 GTGGTGAGTTGATAGGTGGAGTGATGTCAACAGTCATTCTAAAAGCACT- 129117
                               ?  ii v  ?  ?  v  ?  vv v  ?v  i i  ?viv  ?  -
  rnd-4_family-       2679 GTGGNGAACTCATNGGNGGCGTNATCGCCACNTTCGTCCTNCGCGCNCTA 2728

  scaffold210|s     129118 GTCACGCTA---TACAACAAC-GCAGACAGTACCAC-CCTGTAGTATATA 129162
                            i      ?--- i  v  v -  i------     - ? iiiiv  v v
  rnd-4_family-       2729 GCCACGCTNGCGTGCACCACCAGCG------ACCACACNTACGAGATCTT 2772

  scaffold210|s     129163 TTGTGACAACATGGGAGTAGT--GGCACATGGGACCAA-GTTTATGCAAC 129209
                           i  i           v  ?  --     --  ? vi  -  v   - ii 
  rnd-4_family-       2773 CTGCGACAACATGGGTGTNGTCCGGCAC--GGNAATAACGTATAT-CGGC 2819

  scaffold210|s     129210 CACTTCC-GAACGTCAGGTACACGCGGATCTTCTCACAGTGTTTAGAAGG 129258
                            i  ?  -  iv v    i   v??   i  v    ivv i  vv  v ?
  rnd-4_family-       2820 CGCTNCCGGAGAGACAGGCACAGNNGGACCTGCTCATCCTATTACGACGN 2869

  scaffold210|s     129259 AACCTAGCTACACTACCCTCCAAGATTGCC------TACACACACATTTA 129302
                              ------ i i iv v      v i v ------   i ?   i ?  
  rnd-4_family-       2870 AAC------ATATTGGCGTCCAAGCTCGACGTCGAGTACGCNCACGTNTA 2913

  scaffold210|s     129303 TGGACATCTAGACGATTCCACAGTCTTTTCAAAACTACCCCTGCCTAATC 129352
                           i  ?  i        ivv  ?? i   i  vi    vvvi  ?  vv v 
  rnd-4_family-       2914 CGGNCACCTAGACGACGACANNGCCTTCTCCGAACTCAGTCTNCCGCAAC 2963

  scaffold210|s     129353 AACTTAATGTTATGGCAGACCATGCGGCTAAAGAAATACTTATCT--CTC 129400
                               ?  i  ?     v   v vvi   i-   i iii i  -  --v? 
  rnd-4_family-       2964 AACTNAACGTNATGGCTGACAAACTGGCC-AAGGAGCGCCTA-CTAGANC 3011

  scaffold210|s     129401 ACATTG-CACGGG---TATA-GAAAACAAACCATATTATCCTTTGGAACC 129445
                             i v -  v   ---  i?- iii? vi   ----  i  ?ivv     
  rnd-4_family-       3012 ACGTAGCCAAGGGGACTACNTGGGGNCCGACC----TACCCNCACGAACC 3057

  scaffold210|s     129446 GATACTGATTACAGTGGATGGGAGTAAAGTGACATCCTCCATCC-GCACA 129494
                           vi ? v?  ivvi? i? ?  v ?v  i  ?  ?  ?  v  i -   - 
  rnd-4_family-       3058 CGTNCGNATCTGGNTANANGGCANGAAGGTNACNTCNTCGATTCGGCA-A 3106

  scaffold210|s     129495 GCATTATATCG--GACATGGGG-GCAAGGGTGGCGAAAGAACTTTTTCAG 129541
                              i v  -  --   -     -  iv ? i    - v vi  i  i  i
  rnd-4_family-       3107 GCACTCTA-CGACGAC-TGGGGCGCGCGNGCGGCG-ATGCGCTCTTCCAA 3153

  scaffold210|s     129542 ---AGACGGAATATAGTAAGCACCTA-TCACTTCGGCTCAATCTCCTGGG 129587
                           ---     ---?     vii  vi  - vii i v  v -  iv v    
  rnd-4_family-       3154 CGCAGACG---NATAGTCGACAGTTACTGGTTCCCGCGC-ATTGCGTGGG 3199

  scaffold210|s     129588 ACTCTGTGCACCGAGCCATGCTAACCTATCCACCACTTTACTGTGCCTGG 129637
                            i v   vvi?v    ?   i?i?vv  i  i viv v v v?i?i?   
  rnd-4_family-       3200 ATTATGTCGGNAGAGCNATGTNGNGATACCCGCAGATGTTCGNCNTNTGG 3249

  scaffold210|s     129638 GTCACAAAGCACGTCTCTGGTTTTAATGGAACAAACAGACAAATGTCGAG 129687
                             v  i  i  ?  ?  v  v  i  i     i  iv v   v ?   v 
  rnd-4_family-       3250 GTAACGAAACANGTNTCGGGATTCAACGGAACGAATCGTCAACTNTCGCG 3299

  scaffold210|s     129688 AATGGATAGTAGCGTATCG--GATCAGTGCCCATGCTGTGGTCATAGATT 129735
                           ?v v--i  v  -ii    --i  v i  i  ?  i  i  ?  i i?vv
  rnd-4_family-       3300 NTTT--CAGGAG-ACATCGTCAATAAATGTCCNTGTTGCGGNCACAANGA 3346

  scaffold210|s     129736 TGAGTCCTCAGGTCATATAACACGGTGCTCTAATCCGGGTCGACGCCAAC 129785
                           i  i  v? ? vv   v i  ?  i   ? ?           ?  vv iv
  rnd-4_family-       3347 CGAATCGNCNGCACATCTGACNCGATGCNCNAATCCGGGTCGNCGGAAGG 3396

  scaffold210|s     129786 TATTCCAGAAAACAGTTGATGACTTGCTGGACTGGATGGAATCGACGAGT 129835
                            ?  i   v  v ?  i  i vvi ?  ?            vvv  vv ?
  rnd-4_family-       3397 TNTTTCAGCAATCNGTCGACGCGCTNCTNGACTGGATGGAAAACACCCGN 3446

  scaffold210|s     129836 TGTGATATATCCCTGGTAGAATGCTTGGAACAATACTTACGGTCAGTATG 129885
                           v i  ii  -- v v  v      i     vvi     i vi-  ii i 
  rnd-4_family-       3447 AGCGACGTA--CGTCGTTGAATGCCTGGAAGCGTACTTGCTA-CAACACG 3493

  scaffold210|s     129886 GTGAAGGCTCCATGCAAGAGATCACACGATGTCATCCGCATCTACTTGAA 129935
                            v        v   vv?     -i i -  --- i     i   iivi  
  rnd-4_family-       3494 GGGAAGGCTCGATGGTNGAGAT-GCGC-AT---ACCCGCACCTATCGAAA 3538

  scaffold210|s     129936 TGGGCACAGGAACATGACACACTAGGGTGGGATAATTTCATGGAAGGGAG 129985
                                ?vv    ?vv        ?  ?     i   i  -    i  iv 
  rnd-4_family-       3539 TGGGCNACGGAANTGGACACACTNGGNTGGGACAATCTC-TGGAGGGACG 3587

  scaffold210|s     129986 GATTGGTACTAGACTATTTGAATTACAAGAAAAACAGCTCTTGAAACAAC 130035
                           i  ?  v?v ii   vi  v?vi   -   vi i  ?iiv v    vv v
  rnd-4_family-       3588 AATNGGANGTGAACTCCTTCNCCTAC-AGACGAGCANTCATGGAAAGCAG 3636

  scaffold210|s     130036 GATCACGCTTGACCATCAAGACATGGG-GACCACAATTCATAAAACGGGT 130084
                            v  v ?viv vv       v ?    -?   i- i     vv ? ivv 
  rnd-4_family-       3637 GCTCCCNACGGCACATCAAGTCNTGGGCNACCG-AGTTCATCCANCACCT 3685

  scaffold210|s     130085 CCTAGCAATTACTCACCATCAATGGCTTTTTAGGAATGCGAGGGTACACA 130134
                           v  v v?  i  v   v v  i   v v v v ?     ?? iii?   ?
  rnd-4_family-       3686 GCTTGGNATCACGCACAAGCAGTGGATATATCGNAATGCNNGAACNCACN 3735

  scaffold210|s     130135 TACGACTGGTGGAAGGCAAAACATCTGAG---GAACACAAAGCAGTGATG 130181
                            v  v  ?v v  ?       --- i   ---      i v v?i v   
  rnd-4_family-       3736 TCCGCCTNCTCGANGGCAAAA---CCGAGCCNGAACACGACGANATCATG 3782

  scaffold210|s     130182 GAGGAAGTTCTAGA--GCGACTCACCAGGACAGCTGTTGACCTGTTGCCT 130229
                             iv    ?vvv  --  v?i    --   i-- i viiv   v     ?
  rnd-4_family-       3783 GAACAAGTNGGTGACTGCTNTTCAC--GGAT--CCGGCATCCTCTTGCCN 3828

  scaffold210|s     130230 GAACATCAACATCTGTGGGAGATAGAATTTAAGGGGCTAGGGA-AGGCTC 130278
                           v i  i?ii  ii iivi  iv v  v  ii  iii     i?-?     
  rnd-4_family-       3829 CAGCACNGGCACTTACTAGAACTTGACTTCGAGAAACTAGGANCNGGCTC 3878

  scaffold210|s     130279 AACTTTG--GACAGGCAATATTGGCTAGCCAATATTGACTCGGCAGTTCG 130326
                           ?   ? i--  iv ?     i        ?  ?v v  v        iv 
  rnd-4_family-       3879 NACTNTACCGATCGNCAATACTGGCTAGCNAANCTAGAATCGGCAGTCAG 3928

  scaffold210|s     130327 AGCA 130330
                           v   
  rnd-4_family-       3929 CGCA 3932

Matrix = 20p43g.matrix
Kimura (with divCpGMod) = 33.39
Transitions / transversions = 1.08 (554/513)
Gap_init rate = 0.05 (180 / 3951), avg. gap size = 1.26 (226 / 180)


810 13.33 4.71 2.89 scaffold210|size504517 130434 130603 (371595) C rnd-1_family-546#Unknown (4) 173 1 m_b1490s001i12 65769

  scaffold210|s     130434 TTGGCCCGCCAAAGGGCTGAT-TGCCCCAATTGGGGTATGAAGAAGCTGA 130482
                             i        v         -i     ?v                v vi
C rnd-1_family-        173 TTAGCCCGCCACAGGGCTGATGCGCCCCNCTTGGGGTATGAAGAAGATCG 124

  scaffold210|s     130483 --AGTACCCTCTGCTTCTCTATGGC-ACAGCGCCATTGCTCTGCCTTGTC 130529
                           -- v   vv   v   ----     -? ?v?   i         i     
C rnd-1_family-        123 TTACTACGATCTTCTT----ATGGCTNCNTNGCCGTTGCTCTGCTTTGTC 78

  scaffold210|s     130530 GGAAAAGAAAGACTTTTGTCCGTGCCATGCCTA---GAATAGA-TAACGC 130575
                                         ?           vii  i ---ii     -      
C rnd-1_family-         77 GGAAAAGAAAGACTNTTGTCCGTGCCTCACCCATTTAGATAGATTAACGC 28

  scaffold210|s     130576 ACGCATTTACTAGTTGATATTTGATATT 130603
                              -        iv?             
C rnd-1_family-         27 ACG-ATTTACTAAGNGATATTTGATATT 1

Matrix = 20p43g.matrix
Kimura (with divCpGMod) = 13.26
Transitions / transversions = 1.00 (11/11)
Gap_init rate = 0.06 (10 / 169), avg. gap size = 1.30 (13 / 10)


1992 8.09 0.73 1.09 scaffold210|size504517 137344 137618 (364580) C rnd-1_family-705#Unknown (0) 276 3 m_b1490s001i13 65770

  scaffold210|s     137344 TATTATCCTTTGCACGGAAGTAAAATTCTGTCAGATTTTTTTGCCATCAA 137393
                                   i                          v     ?        
C rnd-1_family-        276 TATTATCCCTTGCACGGAAGTAAAATTCTGTCAGAATTTTTNGCCATCAA 227

  scaffold210|s     137394 CTTCTTGACGCGATCGTGTCAAAAAAAAAATCATCGATCATGAGATTCCG 137443
                            v  ii                     ---  i?   i     v ?    
C rnd-1_family-        226 CGTCCCGACGCGATCGTGTCAAAAAAA---TCGNCGACCATGACANTCCG 180

  scaffold210|s     137444 TCACCCC--AAAAACGGATTAAGACTGTAATAACTCAGTCAGTTTTCGGC 137491
                           ?      --                  i                  i   
C rnd-1_family-        179 NCACCCCCAAAAAACGGATTAAGACTGCAATAACTCAGTCAGTTTTTGGC 130

  scaffold210|s     137492 CGACTACATATCTGAGGGCATCGTCGTGTAGCCCCCATCACCGCGCATCC 137541
                               v    vi   ?v       i         v                
C rnd-1_family-        129 CGACAACATTCCTGNTGGCATCGCCGTGTAGCCGCCATCACCGCGCATCC 80

  scaffold210|s     137542 ATTGATACTAACCATATTGGTTAGTGCACCATACTTATGCAGTTATTGCC 137591
                            vi                               v vi ?          
C rnd-1_family-         79 AGCGATACTAACCATATTGGTTAGTGCACCATACATCCGNAGTTATTGCC 30

  scaffold210|s     137592 TTCCAAGTGCTGAAAAAGTTGCCTGAC 137618
                            i          ?              
C rnd-1_family-         29 TCCCAAGTGCTGNAAAAGTTGCCTGAC 3

Matrix = 20p43g.matrix
Kimura (with divCpGMod) = 7.29
Transitions / transversions = 1.20 (12/10)
Gap_init rate = 0.01 (4 / 274), avg. gap size = 1.25 (5 / 4)


1549 10.51 0.82 2.08 scaffold210|size504517 137409 137651 (364547) rnd-1_family-725#Unknown 1 240 (8) m_b1490s001i14 65771

  scaffold210|s     137409 GTGTCAAAAAAAAAATCATCGATCATGAGATTCCGTCACCCC--AAAAAC 137456
                                --          i    i     v i    ?      --      
  rnd-1_family-          1 GTGTC--AAAAAAAATCGTCGACCATGACACTCCGNCACCCCCAAAAAAC 48

  scaffold210|s     137457 GGATTAAGACTGTAATAACTCAGTCAGTTTTCGGCCGACTACATATCTGA 137506
                                       i                  i       v    vi   ?
  rnd-1_family-         49 GGATTAAGACTGCAATAACTCAGTCAGTTTTTGGCCGACAACATTCCTGN 98

  scaffold210|s     137507 GGGCATCGTCGTGTAGCCCCCATCACCGCGCATCCATTGATACTAACCAT 137556
                           v       i         v                 vi        ?   
  rnd-1_family-         99 TGGCATCGCCGTGTAGCCGCCATCACCGCGCATCCAGCGATACTAANCAT 148

  scaffold210|s     137557 ATTGGTTAGTGCACCATACTTATGCAGTTATTGCCTTCCAAGTGCTGAAA 137606
                                              v vi ?           i          -  
  rnd-1_family-        149 ATTGGTTAGTGCACCATACATCCGNAGTTATTGCCTCCCAAGTGCTG-AA 197

  scaffold210|s     137607 AAGTTGCCTGACAAAGGTCTGTCTCTGTCGACGGACAACATACCC 137651
                                       v  --  vv i         v   vv       
  rnd-1_family-        198 AAGTTGCCTGACTAA--TCGCTTTCTGTCGACCGACCTCATACCC 240

Matrix = 20p43g.matrix
Kimura (with divCpGMod) = 10.19
Transitions / transversions = 0.79 (11/14)
Gap_init rate = 0.02 (6 / 242), avg. gap size = 1.17 (7 / 6)


3342 1.06 0.80 0.26 scaffold210|size504517 137794 138169 (364029) C genome_9_9865#DNA (0) 378 1 m_b1490s001i15 65772

  scaffold210|s     137794 CAAGTAAGAAACCACTTTGAACCACGTAATGTCAGATATCTTTGACCACT 137843
                                                                             
C genome_9_9865        378 CAAGTAAGAAACCACTTTGAACCACGTAATGTCAGATATCTTTGACCACT 329

  scaffold210|s     137844 CCTGTGACATCATTATCCAATCCCTCGCACCCAGCCAAGATTGCACAACC 137893
                                                                             
C genome_9_9865        328 CCTGTGACATCATTATCCAATCCCTCGCACCCAGCCAAGATTGCACAACC 279

  scaffold210|s     137894 CTTTGGGACTATCTGAAGGGCTTAAGTCCAGCTCTACAGGTCCTCAGCTT 137943
                                                                             
C genome_9_9865        278 CTTTGGGACTATCTGAAGGGCTTAAGTCCAGCTCTACAGGTCCTCAGCTT 229

  scaffold210|s     137944 TGGCGGAAGGCAGCTGCAATTGCACTGCCAAAACAAGCCAAAAATGACGA 137993
                                                                             
C genome_9_9865        228 TGGCGGAAGGCAGCTGCAATTGCACTGCCAAAACAAGCCAAAAATGACGA 179

  scaffold210|s     137994 AATGGTTCAAAGTGGTT-CCGTAGAAAATGGTATGTTTTCTACGAACCAC 138042
                                            -                            vi  
C genome_9_9865        178 AATGGTTCAAAGTGGTTCCCGTAGAAAATGGTATGTTTTCTACGAAGTAC 129

  scaffold210|s     138043 -GTCAGACTATCTGACAATTCGTGTCCCC-AATTTTGATGATGACGCCGT 138090
                           -                            -                -   
C genome_9_9865        128 GGTCAGACTATCTGACAATTCGTGTCCCCGAATTTTGATGATGACG-CGT 80

  scaffold210|s     138091 ACAATCGTGCGTAGGAATAGTAAATCCGGTCGTTCGTGGTTCAAAGTGGA 138140
                                   i                                         
C genome_9_9865         79 ACAATCGTACGTAGGAATAGTAAATCCGGTCGTTCGTGGTTCAAAGTGGA 30

  scaffold210|s     138141 CCACACAGTTCAAAGTGGTTTCTTACTTG 138169
                               i                        
C genome_9_9865         29 CCACGCAGTTCAAAGTGGTTTCTTACTTG 1

Matrix = 20p43g.matrix
Kimura (with divCpGMod) = 0.83
Transitions / transversions = 3.00 (3/1)
Gap_init rate = 0.01 (4 / 375), avg. gap size = 1.00 (4 / 4)


10939 27.07 2.34 2.52 scaffold210|size504517 138198 141535 (360663) scaffold7|size730406_(dbseq-nr_160)_[16790,22653]#LTR/Copia 169 3500 (2364) m_b1490s001i16 65773

  scaffold210|s     138198 GTAGTGAATAATGAGCCACGTGTGCTCATATTATTT-AATTATCTGCATT 138246
                            i  i      -       -                -             
  scaffold7|siz        169 GCAGCGAATAA-GAGCCAC-TGTGCTCATATTATTTTAATTATCTGCATT 216

  scaffold210|s     138247 TATCGTGGATCAAGCTGCGGGCTCTTGGTTTGTTTTGTCCCAACGTGACG 138296
                              vvv i     i    v vv  i iiiiv        iv    i    
  scaffold7|siz        217 TATACAGAATCAAACTGCTGCATCCTAACCGGTTTTGTCTGAACGCGACG 266

  scaffold210|s     138297 ACAGACCAAGGATGTACCATCAACATAATTAAA-TAATACGCA------- 138338
                             i i ii-      v iv              -     iii -------
  scaffold7|siz        267 ACGGGCTG-GGATGTTCTCTCAACATAATTAAAATAATATATATTAACCT 315

  scaffold210|s     138339 --A--GTGGG-TTTTCCACTACGTGA--------CCACAAACC--TGACG 138373
                           -- --     -   i  i v viv  --------i v i  iv-- iv  
  scaffold7|siz        316 TGACTGTGGGATTTCCCGCAAGAGGAGGAGAGTTTCTCGAATAGGTACCG 365

  scaffold210|s     138374 GCGACCATGGGTGAGGAGGCCAAGGTCAAGCTCGAAGGGAAGAAGAAGTG 138423
                           iv i       i     i v    vi      v           i     
  scaffold7|siz        366 AGGGCCATGGGCGAGGAAGACAAGCCCAAGCTGGAAGGGAAGAAAAAGTG 415

  scaffold210|s     138424 GAGGGCTGGTG-CAACCGGGCCC--AGGAAGCAGGTTTCGACTCCATTCA 138470
                             ii       -iv i   i   --           vv iv iiiv    
  scaffold7|siz        416 GAAAGCTGGTGGTCATCGGACCCCTAGGAAGCAGGTGGCACCCTTTTTCA 465

  scaffold210|s     138471 AAGCCCCAACTTCCGGGCTAGAGAATGTGATATTCAAGATGGGGCACTTC 138520
                               v  v  v  i  v     i     v  v  i  i     i  i   
  scaffold7|siz        466 AAGCACCCACATCTGGCCTAGAAAATGTCATTTTTAAAATGGGACATTTC 515

  scaffold210|s     138521 ACGGATGCGGCCGACTTCGAGGAACACAAGAAGGGGCTGGCGCGATATTG 138570
                           i i     v     i     i  i     i    vii    i  v  i  
  scaffold7|siz        516 GCAGATGCCGCCGATTTCGAAGAGCACAAAAAGGCATTGGCACGTTACTG 565

  scaffold210|s     138571 CGCAGTAAACTTCAAGGACGGAGGAGCGATGATACAAAAAGCAATCGACG 138620
                              i        i  i            v ii v        i  v  v 
  scaffold7|siz        566 CGCGGTAAACTTTAAAGACGGAGGAGCGCTAGTCCAAAAAGCGATGGAAG 615

  scaffold210|s     138621 ACATGGTGTCGCC-GTCGCTTG--TCGCACCCCAAGATCCTCCCGACACA 138667
                            i    viv i  -  i--   --  -     vvv     iv v     v
  scaffold7|siz        616 ATATGGAAGCACCAGTT--TTGGCTC-CACCCGTTGATCCCACGGACACC 662

  scaffold210|s     138668 GCCACAGCAATCGAGATTAAGAAGTGGGAAAAGTCGTACGATGCATACGA 138717
                             i  i  v     ii i   i       iviivi               
  scaffold7|siz        663 GCTACGGCCATCGAAGTCAAGGAGTGGGAGCGAATGTACGATGCATACGA 712

  scaffold210|s     138718 CAAGAAGCAGAGGGCGTGGGAGGACGCGAGCGCGAGAGCGTTTCAACTAC 138767
                           i     i     i  i     i  i vi   i    i  i  i     v 
  scaffold7|siz        713 TAAGAAACAGAGAGCATGGGAAGATGGAAGCACGAGGGCATTCCAACTTC 762

  scaffold210|s     138768 TGCTTCAACATTGCCACCCCGATGTAGAACAGTGAATCAAAAGTTACGAA 138817
                            ii v  i        i  i  i  v     iv       i  i      
  scaffold7|siz        763 TATTGCAGCATTGCCATCCTGACGTCGAACAAAGAATCAAGAGCTACGAA 812

  scaffold210|s     138818 GCCTGGGAATTGGCAAATACGTCGCAGGACCCAGTGGACCTATTAAAACT 138867
                             v      vi i v   i vv v  ii    ii v  v  vi i  ii 
  scaffold7|siz        813 GCGTGGGAAACGACCAATGCTGCTCAAAACCCGATCGAGCTTCTGAAGTT 862

  scaffold210|s     138868 TATTCGGAGCGCCGTGCACAGACACGACGAAATAAAGCAAGGTGTCATGG 138917
                           v  v  i     v     i  i        i  v        v  v    
  scaffold7|siz        863 GATACGAAGCGCGGTGCATAGGCACGACGAGATTAAGCAAGGAGTGATGG 912

  scaffold210|s     138918 CGTATGTTGAGCAGGACATAAGGCTCTACACTCTCCGACAGGATCGGGAG 138967
                               i  v  i     i  vv v  v  i      v i  i   vv i v
  scaffold7|siz        913 CGTACGTGGAACAGGATATTCGCCTGTATACTCTCAGGCAAGATGCGAAT 962

  scaffold210|s     138968 ACAACGCCACTTGATTTCATCAAGCTTGTGAAGGCACAAGCGGACGTCAT 139017
                             v  v  vi v              i  v     i  i           
  scaffold7|siz        963 ACTACTCCCTTGGATTTCATCAAGCTCGTTAAGGCGCAGGCGGACGTCAT 1012

  scaffold210|s     139018 CAACATACATGGCGGCAGGGCTGGATATCACCCTGGTTTATACAAGCAGC 139067
                           i  ii    i  v  vv v        i    vi     i     i  i 
  scaffold7|siz       1013 TAATGTACACGGGGGGCGTGCTGGATACCACCACGGTTTGTACAAACAAC 1062

  scaffold210|s     139068 ATCTAAAAATCTGGATGGAGCAGAAAGGACTATCAGGGAATCCAACGCAA 139117
                               i  i                 i  vvviv i  ii v  i      
  scaffold7|siz       1063 ATCTGAAGATCTGGATGGAGCAGAAGGGCGAGACGGGAGAACCGACGCAA 1112

  scaffold210|s     139118 GAGACCATGGACCAGGCTATGGAAACGAGTTGCGAGGAATATCTGGCGTG 139167
                                  v   i  i  iv    v  i           i  i  v  i  
  scaffold7|siz       1113 GAGACCAAGGATCAAGCCTTGGATACAAGTTGCGAGGAGTACCTCGCATG 1162

  scaffold210|s     139168 TTTTGTGATACGGGCTGCAAATAAGGAAAGATACGAGAAACTGAAAGATG 139217
                                  i i  v        i  i  i            i       i 
  scaffold7|siz       1163 TTTTGTGGTGCGCGCTGCAAACAAAGAGAGATACGAGAAATTGAAAGACG 1212

  scaffold210|s     139218 AACTCGACAACGACTTCCTGAAGGGGAAGGACACTTATCCAAAGAAGATG 139267
                               v        i  i  i  i  i     i  v     v         
  scaffold7|siz       1213 AACTGGACAACGATTTTCTAAAAGGAAAGGATACGTATCCCAAGAAGATG 1262

  scaffold210|s     139268 GAAGATGCGCTGAGATTACTTCAGAGCCATAAGGGCGGAAAGCTGCGAGA 139317
                                v   i     i v  i    i   i     v  v ii ii i v 
  scaffold7|siz       1263 GAAGAAGCGTTGAGACTTCTCCAGAACCACAAGGGAGGCAGACCACAACA 1312

  scaffold210|s     139318 GGCCGGGTCAGCA------TCCATCAATGCCGGAGAGCGAACTGGCGTTG 139361
                           -------     i------v     i -i ----     v  i  i    
  scaffold7|siz       1313 -------TCAGCGAGTTGTGCCATCGA-AC----GAGCGCACCGGTGTTG 1350

  scaffold210|s     139362 CATTCGCACAACAAGGGGCCCGTTCGGGCGGAAC---------TCGGGAT 139402
                            v  i  v        iv v  vv ii     v ---------       
  scaffold7|siz       1351 CTTTTGCCCAACAAGGATCGCGAGCAAGCGGATCAAGGGAGCATCGGGAT 1400

  scaffold210|s     139403 ATGTCGAAAGACAAATGTTACAACTGCGGAAGAACAGGACACCACGCCAT 139452
                             i  i  v        i v   i      iiivii  v  i     ii 
  scaffold7|siz       1401 ATATCAAATGACAAATGCTTCAATTGCGGAGAGTTGGGCCATCACGCTGT 1450

  scaffold210|s     139453 CAACTGCGAAGAAATAAGCGACGAGCAGAGGACTGCACTGGGCGTCAGCA 139502
                           vi     i   vvv       i     i iiv vv    i  v  v i  
  scaffold7|siz       1451 GGACTGCAAAGTTCTAAGCGATGAGCAAAAATCGTCACTAGGAGTGAACA 1500

  scaffold210|s     139503 ATCTCGTCTTAGGAGACGGCGAGGATAAAGAGGACAGATCAGTAAGCTCG 139552
                            ii v  i  i   i   i   v v----   vvi --  vi iiii   
  scaffold7|siz       1501 ACTTGGTTTTGGGAAACGACGATGC----GAGTTTA--TCCATGGATTCG 1544

  scaffold210|s     139553 GACAACGAGGGACTGCTTGAGGGAGTAGGTTTCCTAGAGGTCGGGCGAAG 139602
                             ii i     v  v  v  i     i  i  i  v     --  vi   
  scaffold7|siz       1545 GATGATGAGGGTCTCCTGGAAGGAGTGGGCTTTCTCGAGGT--GGAAAAG 1592

  scaffold210|s     139603 --AGCTACGTGCAATCGAAATAAGATATACCTGGATAGCTGCGCTACGAA 139650
                           -- i v     ii  v  v i  i  v     v        i  v     
  scaffold7|siz       1593 CGAACAACGTGTGATAGACACAAAATCTACCTCGATAGCTGTGCGACGAA 1642

  scaffold210|s     139651 CCACACCATCTTCGCTGGGGAATATGCATCAAATATACACAAGGTGGCTG 139700
                                 vv    i  vvi   ii    ivv      v     i  v  v 
  scaffold7|siz       1643 CCACACACTCTTTGCACAGGAGCATGCGAAAAATATTCACAAAGTCGCAG 1692

  scaffold210|s     139701 TTGGACTCAGGCAGAATTGCAATGCTGGGTCGAGTGTAACGAGAAGAATG 139750
                            v  vi v  i              i  i     i  i  i iv ii   
  scaffold7|siz       1693 TGGGTTTGAGACAGAATTGCAATGCCGGATCGAGCGTGACAAACAAGATG 1742

  scaffold210|s     139751 GGTTTCTGGTCGAGATTCAAGCTATGGTACAGTCCAAATGGAATCGCCAA 139800
                               vi    v  i      i  v           i     v  i     
  scaffold7|siz       1743 GGTTATTGGTGGAAATTCAAACTTTGGTACAGTCCGAATGGTATTGCCAA 1792

  scaffold210|s     139801 CCTGCTCTCAGTGCCACGTTTGGAACAAGATGGATATAGAATTGAGATGA 139850
                           i     v  i      vivi i  i  i  v     i i i    vv vv
  scaffold7|siz       1793 TCTGCTGTCGGTGCCAAAACTAGAGCAGGAGGGATACAAAGTTGACCTTT 1842

  scaffold210|s     139851 GTACAGTTGATGGCTGCCGGGTTTATGCTCCAGATGGAGCCGTATTGCAC 139900
                           vi  v vii v  i   v v  vii   v  i  i  ii v  vi    i
  scaffold7|siz       1843 CCACCGACAAAGGTTGCAGTGTACGTGCACCGGACGGGACGGTCCTGCAT 1892

  scaffold210|s     139901 TTTAAGAAAGACAAAGGTCTGTGT-ATGGGGATGCCATATCTTGATATGG 139949
                             i   viv    v    i i   -    i-     i   i v      -
  scaffold7|siz       1893 TTCAAGCGTGACACAGGTTTATGTCATGGA-ATGCCGTATTTGGATATG- 1940

  scaffold210|s     139950 ATCAAGCAGAGAGCACATACACATCG------TATCCAGAGG---CGGAA 139990
                           -------  i  v v   ii  -   ------v    iiv  --- i  i
  scaffold7|siz       1941 -------AGGGACCCCATGTAC-TCGACAAACGATCCGATGGTTTCAGAG 1982

  scaffold210|s     139991 AAGGAGGCACTTCTCTTTGTACAAAGGGTCAGGAACAACTATGAAGGTTT 140040
                           iii   v iiv vi   iv    i v   i  i  v     i  v     
  scaffold7|siz       1983 GGAGAGTCGTATGCCTTCCTACAGACGGTTAGAAAAAACTACGACGGTTT 2032

  scaffold210|s     140041 CAGCAAGCAAG-AGGTGGAGAGGGCCATACTGGCACGGAAGGCTCAGGGT 140089
                           i -  v v   -       i i   v  v  i  v  v  i  i  i  v
  scaffold7|siz       2033 TA-CACGGAAGGAGGTGGAAAAGGCGATCCTAGCTCGCAAAGCCCAAGGG 2081

  scaffold210|s     140090 ATGATGGGTAGCCCGTCTGATGTAGCTTTTGCCGCGATGGTAAGCGCAAT 140139
                                   v        v  i vv  v        i     i  ii    
  scaffold7|siz       2082 ATGATGGGAAGCCCGTCGGACGATGCATTTGCCGCAATGGTGAGTACAAT 2131

  scaffold210|s     140140 GCCAAATTGTACCATCACCCGCCAGGATATAACTAACACCAACGCCCTGT 140189
                                          i  i  v     i  v     ii    i   v v 
  scaffold7|siz       2132 GCCAAATTGTACCATTACTCGACAGGACATCACTAATGCCAATGCCATTT 2181

  scaffold210|s     140190 TCGGTCAACACAG--GAAGGGCA-TGAGAGGAAAAACGGTTCGGCGTACA 140236
                            i  ---  v   -- i v    -  v i  v  i  i  v  iviv vi
  scaffold7|siz       2182 TTGG---ACCCAGTCGGATGGCAGTGCGGGGTAAGACAGTGCGAAAGAAG 2228

  scaffold210|s     140237 CCGGAGAGGACTGAACCGGCATTCGTGGCGATACCTAAGGACTATTATGA 140286
                              i i  iii   i    vi      v i  v  v  i        i  
  scaffold7|siz       2229 CCGAAAAGAGTTGAGCCGGAGTTCGTGCCAATTCCAAAAGACTATTACGA 2278

  scaffold210|s     140287 GCTACATAAATTTGTGACACTGACCGCAGACGTTATGTTCGTCAATGGGA 140336
                            i          i  v  v     v  v  i  i     i     ii v 
  scaffold7|siz       2279 GTTACATAAATTCGTTACCCTGACGGCCGATGTCATGTTTGTCAACAGCA 2328

  scaffold210|s     140337 TTCCACTTTTCACCACTCTGTCGAGGGACCTTCGTATGTTTACGGCTGAA 140386
                               vi i        vi    iv   i v  v v           v  i
  scaffold7|siz       2329 TTCCTTTCTTCACCACATTGTCACGGGGCATTAGGATGTTTACGGCGGAG 2378

  scaffold210|s     140387 CACCTACCATCGCGAACTGCAAAACAATTAAGCGGTAGCCTAAACAAAGT 140436
                             i        v  i  v  iivi  ii  i vvi    i   vv     
  scaffold7|siz       2379 CATCTACCATCCCGGACGGCGGCGCAGCTAGGACATAGCTTAACGAAAGT 2428

  scaffold210|s     140437 ACTTAACATATATCGTCGAGGAGGATTCACCGTGCGAGTTGTTTTGATGG 140486
                            i v  i           v        iiii  vv       ii v    
  scaffold7|siz       2429 ATTAAATATATATCGTCGCGGAGGATTTGTTGTCAGAGTTGTCCTTATGG 2478

  scaffold210|s     140487 ACATGGAGTTCGAACCGCTTGCAGATGTATTTGATTTGGTTACTATTAAT 140536
                                  i  i     ii v  i     v        i     v  i   
  scaffold7|siz       2479 ACATGGAATTTGAACCATTGGCGGATGTTTTTGATTTAGTTACGATCAAT 2528

  scaffold210|s     140537 AAAACGGCAGCGAGAGAGCATGTGGGTGAGATCGAACGCGGTATACGTTC 140586
                            v v i  i  vv v  i  i  v  i        i            ii
  scaffold7|siz       2529 ACATCAGCGGCTCGCGAACACGTTGGCGAGATCGAGCGCGGTATACGTCT 2578

  scaffold210|s     140587 CATCAAAGAGCGGGCAAGCTGCACCATCTCGGAGTTCCCAAAGGACATTA 140636
                           iv       iv i  v  vvvi  i   v v        i        v 
  scaffold7|siz       2579 TCTCAAAGAAAGAGCTAGGGCTACTATCGCCGAGTTCCCGAAGGACATGA 2628

  scaffold210|s     140637 TCCTACCGCAGAAATTTGTCATCCATCTGGTCTCCTTTGTGGTGTTTTGG 140686
                               v     i  i   i i  i  i  vi v  v     v  v      
  scaffold7|siz       2629 TCCTCCCGCAAAAGTTTATTATTCACCTCATGTCGTTTGTCGTTTTTTGG 2678

  scaffold210|s     140687 TTGAATGCCACACCATCTACAAAAGGCATCTCCACTACCCTGTCACCACG 140736
                             i  i     v  vv i  i  v     i  v  i  v  i  i     
  scaffold7|siz       2679 TTAAACGCCACCCCTGCCACGAACGGCATTTCAACCACGCTATCGCCACG 2728

  scaffold210|s     140737 TGAAATCGTTACACAGCAGAAAGTCGACTTCGCTCGCCACTGTAGAGTAC 140786
                           v        i  v  i     ii i  i   ivv  v  i  iv i  v 
  scaffold7|siz       2729 AGAAATCGTCACCCAACAGAAGATTGATTTCAAACGGCATTGCCGGGTCC 2778

  scaffold210|s     140787 CTTTTGGAGCTTACGTGGAGGCCAGTGAGGATGCCATCATCACAAACACA 140836
                               i  i  v     v  i  v  i  v     v iv  i  i     v
  scaffold7|siz       2779 CTTTCGGGGCATACGTCGAAGCGAGCGATGATGCAACGATTACGAACACC 2828

  scaffold210|s     140837 ATGCGTCCACGCACCCACGGATGCATCGCTCTCGGTCCATCTGGAAACTT 140886
                                i  i  v  v  i  i  i     v     i  i  v  v   i 
  scaffold7|siz       2829 ATGCGCCCGCGAACACATGGGTGTATCGCACTCGGCCCGTCGGGTAACCT 2878

  scaffold210|s     140887 ACAAGGATCAATCAAATGTTTCGATCTCAAGACGGGTATGGTTGTGAAGC 140936
                           i  i  v  i           i      i i     i     v     iv
  scaffold7|siz       2879 GCAGGGTTCGATCAAATGTTTTGATCTCGAAACGGGCATGGTGGTGAAAA 2928

  scaffold210|s     140937 GTCGGGTGGTCCACGAACTCCCAATGCCCGATAGCGTGATTCGAAGGATA 140986
                            vv iiiv   vvi     v        v   iiv  v      v v   
  scaffold7|siz       2929 GAAGAACCGTCGCTGAACTACCAATGCCGGATGAGGTCATTCGACGTATA 2978

  scaffold210|s     140987 TCTTATTGGGAAAAAAAGTCCAAGCAAGCACAATTCCCTGAAAAACTGCA 141036
                             i v     ivv    i  i  i  i  v     i  vv    ii    
  scaffold7|siz       2979 TCCTTTTGGGGCCAAAAATCTAAACAGGCCCAATTTCCGCAAAAGTTGCA 3028

  scaffold210|s     141037 GTTTCTCAACCGGCTCAAGGAGCGTTTCGAATGGGACGGCAATGAAACTG 141086
                                    i  v     i   vi      v     i  ii    ii   
  scaffold7|siz       3029 GTTTCTCAATCGTCTCAAAGAGAATTTCGATTGGGATGGTGATGAGGCTG 3078

  scaffold210|s     141087 AGTTCGATGAAGCCCTCATGGAACAACCGGCACATCCCGAACTACCTGCA 141136
                            i  i  i  i  v   i    i     v  v  i     vv v  i  v
  scaffold7|siz       3079 AATTTGACGAGGCGCTCGTGGAGCAACCTGCCCACCCCGACATCCCCGCT 3128

  scaffold210|s     141137 GAGTTTCCAGGAGTGCTTTACGACAGGGACTTGGAAGATGA-CCCG-GCA 141184
                                           vv    i ---------  v     -    -   
  scaffold7|siz       3129 GAGTTTCCAGGAGTGCAATACGGC---------GATGATGAGCCCGAGCA 3169

  scaffold210|s     141185 TTG-GTTGTCACCCCAGACCCTGAGCCTGACGATGTCGCCATCGCTGCTG 141233
                           ivi-           v   v vvvi  i       i      i  v    
  scaffold7|siz       3170 CGAAGTTGTCACCCCTGACGCGCCACCCGACGATGCCGCCATTGCGGCTG 3219

  scaffold210|s     141234 CCGCCGCCGACAATGCTAATCTCTTACCGGTTTCACC----ACAC-GAGA 141278
                            i  v    v   i         --  --- ii  i ----    -    
  scaffold7|siz       3220 CTGCAGCCGCCAACGCTAATCTC--AC---TCCCATCAATGACACTGAGA 3264

  scaffold210|s     141279 TTACAGGAGTGGAATTACGAGATACATTGGATCTACCACATGTCACTGAT 141328
                                              iv vi vv i  i i      i  i  v  i
  scaffold7|siz       3265 TTACAGGAGTGGAATTACGGCAAGCCATAGACCCACCACACGTTACGGAC 3314

  scaffold210|s     141329 GACGAGCATGAAGACATGGAGGACGATGCAGACATCACCAACTTCCAGGC 141378
                                i  i---   vii  v     i---  ii   iii  v --i   
  scaffold7|siz       3315 GACGAACAC---GACTCAGATGACGAC---GATGTCATTGACAT--GGGC 3356

  scaffold210|s     141379 AGACTTCCACGCAAATGATGA------TGATGTACCTTTAGATGACGATC 141422
                           ii  -v v  v vi  v    ------   ii  v ---ii    i   v
  scaffold7|siz       3357 GAAC-ACAACCCTGATTATGAGGTTTTTGACATAAC---GAATGATGATA 3402

  scaffold210|s     141423 TTGTCTATGA-GCTAGCAGCAAACAAAGACAATGATGGAAATGAATAGTT 141471
                            i vvvii  -  viv iiii   - i    v v      ii -i -  i
  scaffold7|siz       3403 TCGGAGGCGACGCGGCCGATGAAC-AGGACACTCATGGAAGCG-GT-GTC 3449

  scaffold210|s     141472 AAACA--CCAACGCTCCTCACGGAAACGAGAGGTATGACGGAGAGGATGA 141519
                           i    --    i   -------   --------  i  v        i  
  scaffold7|siz       3450 GAACATGCCAATGCT-------GAA--------TACGAAGGAGAGGACGA 3484

  scaffold210|s     141520 AGCATCTGACTCTGAC 141535
                              i  v     v   
  scaffold7|siz       3485 AGCGTCGGACTCGGAC 3500

Matrix = 20p43g.matrix
Kimura (with divCpGMod) = 30.66
Transitions / transversions = 1.43 (518/363)
Gap_init rate = 0.03 (113 / 3337), avg. gap size = 1.43 (162 / 113)

8628 26.25 1.24 1.67 scaffold210|size504517 141519 143858 (358340) scaffold7|size730406_(dbseq-nr_160)_[16790,22653]#LTR/Copia 3535 5864 (0) m_b1490s001i17 65773

  scaffold210|s     141519 AAGCATCTGACTCTGACGACGAAGAGTCACAGGACGAGGACGAA--GCTG 141566
                                  v  i  v   -------  iv  --  i      v  --  i 
  scaffold7|siz       3535 AAGCATCGGATTCGGAC-------AGCAAC--GATGAGGACCAACAGCCG 3575

  scaffold210|s     141567 AACAAAACATTCCTACACACAGATATCCTAGACGGATTCGTAAGAAAAAG 141616
                           i iv --  v  vi  i   v    i  v  iv i  v  ivi vi   i
  scaffold7|siz       3576 GATCA--CAGTCGCACGCACCGATACCCAAGGAGAATGCGCCGGCGAAAA 3623

  scaffold210|s     141617 GAGCCTACCGTGATCGATTATGCGAACAAAGCATACAAGATTAGGGATGG 141666
                                v  v        i  iiv      i     i  i    vi     
  scaffold7|siz       3624 GAGCCAACGGTGATCGACTACAAGAACAAGGCATATAAAATTACAGATGG 3673

  scaffold210|s     141667 TATAATACACCTAAACCCCGCAGTTTTTGAGAACGAGCCAGGCTCAGTGT 141716
                           v  v  v  i     i     i     i    vv  i  i vvi v  v 
  scaffold7|siz       3674 AATCATCCATCTAAATCCCGCGGTTTTCGAGACAGAACCGGCACCTGTCT 3723

  scaffold210|s     141717 ACCCGGACATGATCA-AGAAACCGAGAGAGA-TAACCCGAAAGGATGCTA 141764
                           i   vv iv  -   - viv   i i -   -  i vv i     v iv 
  scaffold7|siz       3724 GCCCTCATTTG-TCACATGCACCAAAA-AGACTAGCAGGGAAGGAGGTAA 3771

  scaffold210|s     141765 CGATCAGGATCCTAGGAGTGATTATGCTGCAGCAGTACGGGATCAAGAAA 141814
                               iv v  i  i  v  i  i     v     i  i  v  i  i  i
  scaffold7|siz       3772 CGATTCGTATTCTGGGCGTAATCATGCTTCAGCAATATGGCATTAAAAAG 3821

  scaffold210|s     141815 GGAATAAAGCTGTTCGGTGAGGAAGGAAAGAAGGCAGTAACCAAGGAACT 141864
                                vv i  i  i  v        i  i           v     ii 
  scaffold7|siz       3822 GGAATCCAACTATTTGGAGAGGAAGGGAAAAAGGCAGTAACGAAGGAGTT 3871

  scaffold210|s     141865 CACGCAGCTACACGACTACGTGACTTACATCCCCGTGCACGCACACGAGT 141914
                           v  i     i  i  ii    i  v   i v  vi    i        ii
  scaffold7|siz       3872 GACACAGCTGCATGATCACGTAACGTACGTGCCAATGCATGCACACGAAC 3921

  scaffold210|s     141915 TAACCAGGGAGCAAAAGAAGGAAGCGCTCGAGTCATTGATCTTTCTTACA 141964
                            iv vv            ii           i  vi v  i  i  v  v
  scaffold7|siz       3922 TGTCACGGGAGCAAAAGAGAGAAGCGCTCGAATCCCTTATTTTCCTAACC 3971

  scaffold210|s     141965 AAGAAGCATTGTGGGCGAGTGAAGGCCAGGGCATGCGTCAATGGAAGCAA 142014
                             i   viv  i  vv i  i     v  i       iv        i  
  scaffold7|siz       3972 AAAAAGAGATGCGGCAGGGTAAAGGCAAGAGCATGCGCAAATGGAAGTAA 4021

  scaffold210|s     142015 GCAGCGGAGCTACATCCGGAAGGAAAATGCTATGTCACCAACTGTTGGGA 142064
                           i  i  v        i  v            iiv  i     v  v  v 
  scaffold7|siz       4022 ACAACGCAGCTACATTCGCAAGGAAAATGCTGCCTCGCCAACAGTGGGTA 4071

  scaffold210|s     142065 CAGACAGCGTGTTTATTACATCAGTGATTGAGGCACATGAGGGCAGACAT 142114
                               i     v        v  i     i  i     i     vv v  i
  scaffold7|siz       4072 CAGATAGCGTCTTTATTACTTCGGTGATCGAAGCACACGAGGGACGTCAC 4121

  scaffold210|s     142115 GTTGTGACGCTGGATATTCCCGGCGCTTTCCTTCACGCTGACATGGATGA 142164
                             v  v  vi i  i  i  v  v  v     v     v    ii  i  
  scaffold7|siz       4122 GTAGTCACTTTAGACATCCCGGGAGCGTTCCTACACGCGGACACAGACGA 4171

  scaffold210|s     142165 GATGGTACACATGCTCCTGAGAGGAGAGCTGGCTGAGTTGATGGTAAAGG 142214
                           i     v        vi  v v  i  ii i  v  ii       i  i 
  scaffold7|siz       4172 AATGGTCCACATGCTGTTGCGTGGGGAATTAGCGGAACTGATGGTGAAAG 4221

  scaffold210|s     142215 TGGATCCGGCCCTCTACAGACCGTATATCACCAAGAATGCAAAAGGAGAG 142264
                            v        ii v  iv v     i     v  i     i i   i   
  scaffold7|siz       4222 TCGATCCGGCTTTGTATCGCCCGTACATCACAAAAAATGCGAGAGGGGAG 4271

  scaffold210|s     142265 TCGATTATGTTTGTAAAAATGCAAAAGGCGATGTACGGTATGTTGAGGTC 142314
                                i     i  i  i     i     i     i  i     iv i  
  scaffold7|siz       4272 TCGATCATGTTCGTGAAGATGCAGAAGGCAATGTATGGCATGTTACGATC 4321

  scaffold210|s     142315 CTCACTTTTATTCTACCAAAAACTTGTGGAGGATCTAGAAGCGTTCGGTT 142364
                           v   i vi             i  v     i     v  i          
  scaffold7|siz       4322 GTCATTGCTATTCTACCAAAAGCTGGTGGAAGATCTTGAGGCGTTCGGTT 4371

  scaffold210|s     142365 TTGAGTTGAATCCATATGATCCATGTGTTGCAAACAAGATGGTGAATGGA 142414
                            i  ii    i     i                 i  i     v  i  i
  scaffold7|siz       4372 TCGAACTGAACCCATACGATCCATGTGTTGCAAATAAAATGGTCAACGGG 4421

  scaffold210|s     142415 GAACAGATGACTTTGACATGGCATGTAGATGACTTGAAGGCATCGCATAG 142464
                                i           v     i  i     i       i   v    i
  scaffold7|siz       4422 GAACAAATGACTTTGACTTGGCACGTGGATGATTTGAAGGTATCTCATAA 4471

  scaffold210|s     142465 GGATTCATTCGAATTAACGAAATTCATCCTGTATCTAGCAAAAATATATG 142514
                           i   v    i  ii    i  i     ii     i      ii  v    
  scaffold7|siz       4472 AGATGCATTTGAGCTAACAAAGTTCATTTTGTATTTAGCAAGGATCTATG 4521

  scaffold210|s     142515 GCAACCAAATAACCGTGAATCGAGGAGTCCATCATGACTATCTTCTGGGT 142564
                            vi iv i  v  v     iv     ivvi i     i  -  --    v
  scaffold7|siz       4522 GGGATAAGATTACAGTGAACAGAGGAAAATACCATGATTA-CT--TGGGA 4568

  scaffold210|s     142565 ATGGACTTGGATTACTCATTACCTGGAAAAGTGAGAGTAAGCATGATAAA 142614
                                ii    i  i   v    i  i  iv  v v     i     v  
  scaffold7|siz       4569 ATGGATCTGGACTATTCAATACCCGGGAAGCTGTGCGTAAGTATGATTAA 4618

  scaffold210|s     142615 GTACGTGGACAAGGTCTTAGATGATTTCCCAGAGGCCATAACAAAAAGAA 142664
                           i           ii v   i v  i     iv    i  v  i    vi 
  scaffold7|siz       4619 ATACGTGGACAAAATATTAAAGGACTTCCCGCAGGCTATCACGAAAACGA 4668

  scaffold210|s     142665 GTTCGACACCAGCTGCTGATCACCTTTTTCAAATAAGAGACCCAGACAAA 142714
                            i  v  i  i     v     i  v  i  i        i  v  vi  
  scaffold7|siz       4669 GCTCTACGCCGGCTGCAGATCATCTATTCCAGATAAGAGATCCTGAAGAA 4718

  scaffold210|s     142715 GTGGAAAGACAAGGAAAGCGGCTCTC---CGAAGAACAGGCAAGACATTT 142761
                             i vi i     iv  ---ii   i---i           i  i     
  scaffold7|siz       4719 GTAGCGAAACAAGACAA---ATTCTTGAGTGAAGAACAGGCGAGGCATTT 4765

  scaffold210|s     142762 CCATCACACCGTTGCCCAATTGTTATTCTTGTCCGGTAGAGCTAGGAGAG 142811
                           i  i           v  ii i      i v  viv v i  i  iv   
  scaffold7|siz       4766 TCACCACACCGTTGCACAGCTATTATTCCTCTCGACTCGGGCCAGACGAG 4815

  scaffold210|s     142812 ACATACAGACGGCTGTTGCGTTCCTGACGACCCGTGTGAAGCAACCAGAC 142861
                               v  i  i  v  v  i  ii i     vv v  v   v i  i  i
  scaffold7|siz       4816 ACATCCAAACAGCAGTGGCATTTTTAACGACAAGGGTCAAGAAGCCGGAT 4865

  scaffold210|s     142862 GAGGATGATTGGGGAAAGCTAAAGAGGGTGTTGCAATACCTATTGGGTAC 142911
                           v    i  i     v  i  i  i     v  i        i iv  i  
  scaffold7|siz       4866 CAGGACGACTGGGGCAAACTGAAAAGGGTTTTACAATACCTGTCCGGCAC 4915

  scaffold210|s     142912 AAAGCACATGAAGCTCACTCTGTCAGTGGATAACTTGAGTCAGATCAAGT 142961
                           i  i  i     i        vv  i i  i   i v i    i    i 
  scaffold7|siz       4916 GAAACATATGAAACTCACTCTTACAATAGACAACCTCAATCAGGTCAAAT 4965

  scaffold210|s     142962 GGTGGGTTGACGCATCCTACAATACACACGAGGATTGCAAAGGTCAAACC 143011
                                  v  i  i  i  i     i  i  v  i              v
  scaffold7|siz       4966 GGTGGGTGGATGCGTCTTATAATACGCATGATGACTGCAAAGGTCAAACG 5015

  scaffold210|s     143012 GGTGCCATGATGTCGTTGGGCGAGGGAGCCGTGGTGA-TTTCTCCAGGAA 143060
                             v  v        vi v  vi       v  v  v -      v     
  scaffold7|siz       5016 GGAGCGATGATGTCCCTCGGGAAGGGAGCAGTCGTCAGTTTCTCGAGGAA 5065

  scaffold210|s     143061 ACAGAAACTAAATGTTAGGAGCTCTTGTGAAGGTGAATTGGTGGGCATAG 143110
                                 i  i     vv v  i  v  i  i  v     i     i  v 
  scaffold7|siz       5066 ACAGAAGCTGAATGTGCGCAGTTCGTGCGAGGGAGAATTAGTGGGTATCG 5115

  scaffold210|s     143111 ATGATGCAATGAGCTGGATCATCTGGTGTAAGTATTTTATTGAAGCACAG 143160
                            i  i  i              i           i  i  i  i     i
  scaffold7|siz       5116 ACGACGCGATGAGCTGGATCATTTGGTGTAAGTACTTCATCGAGGCACAA 5165

  scaffold210|s     143161 GGTTACACGATTGAACAAAATGTGCTTTACCAGGATAATAAATCGACCAT 143210
                             v     i     i     i   i v  i  i  i  i  i  i  v  
  scaffold7|siz       5166 GGGTACACAATTGAGCAAAACGTGTTGTATCAAGACAACAAGTCAACAAT 5215

  scaffold210|s     143211 TCTGCTGGCTACAAACGGAAGGTGGTCCAGTTCAAAACGAACCAAGCATA 143260
                           vi  i    i  i  i  vv i     v        i     v  i  i 
  scaffold7|siz       5216 ATTGTTGGCCACGAATGGCCGATGGTCGAGTTCAAAGCGAACAAAACACA 5265

  scaffold210|s     143261 TCAAGTCAAGATATTTTTTTGTCAAGGATCGCGTGGAGCAAGGAGATCTT 143310
                            v  i  i              v     iv vi v           v  v
  scaffold7|siz       5266 TAAAATCGAGATATTTTTTTGTAAAGGACAGGATCGAGCAAGGAGAACTA 5315

  scaffold210|s     143311 GAGGTGCAGCATATGCCAACAGACAAAATGTGGAGTGATATTCTTACTAA 143360
                             i  v  i        v  v  v              i     i  i  
  scaffold7|siz       5316 GAAGTTCAACATATGCCCACTGAAAAAATGTGGAGTGACATTCTCACCAA 5365

  scaffold210|s     143361 GCCAAAACAAGGGAAGGTTTTCAGAGAGATGCGCGGCAAGTTAATGAACG 143410
                           i     i     i    ii  iv    i     v  v v           
  scaffold7|siz       5366 ACCAAAGCAAGGAAAGGCCTTTCGAGAAATGCGAGGAATGTTAATGAACG 5415

  scaffold210|s     143411 TACCGGAAGAATATGATGATGAAGTGGAAAGAAGATCCACGCCTGAGTAT 143460
                            v  v  i     i  i           i     ivv   vi vvvi   
  scaffold7|siz       5416 TCCCTGAGGAATACGACGATGAAGTGGAGAGAAGGAACACCTCGTCATAT 5465

  scaffold210|s     143461 TTGTTGACTCCACCGAATAAC----GTGAGATCACATGACCCAGCTGAAT 143506
                           i v   ---   v  i  i  ----i     -vi   --    -  i  v
  scaffold7|siz       5466 CTCTTG---CCAACGGATGACTCGGATGAGA-AGCAT--CCCA-CTAAAA 5508

  scaffold210|s     143507 T--CTTTCCTACA-AGTCCAATGA--CTAAAGTACAGCCCAAGTCTGCAC 143551
                           i-- vv v iiv -   i      --i  v --       vv     iii
  scaffold7|siz       5509 CAACGATACCGGATAGTTCAATGAACTTACA--ACAGCCCCTGTCTGTGT 5556

  scaffold210|s     143552 TACGTCATTGCAGGAGTGTGTTGGACC--GAGATTCTAAAATGG--GAGG 143597
                            i                     i v --    vi --iv i  --i   
  scaffold7|siz       5557 TGCGTCATTGCAGGAGTGTGTTGAAGCATGAGAACC--GTACGGACAAGG 5604

  scaffold210|s     143598 CAACAAGACAGTAAAGTGGGCAAAGAACGTACCTACACGT--AGAAGTAA 143645
                           --i      v  v       v    vi v i         --   v  i 
  scaffold7|siz       5605 --GCAAGACCGTTAAGTGGGAAAAGTGCTTGCCTACACGTGGAGACGTGA 5652

  scaffold210|s     143646 GG-GTGATGTGCCCACG-TATTCCAAATGGATGGCG-GAGAGAGTCGGGC 143692
                            i-i   i   vv  v -i  iv i  v --   v -  i i   vi i 
  scaffold7|siz       5653 GATATGACGTGGACAAGACATCACGAAAG--TGGAGAGAAAAAGTAAGAC 5700

  scaffold210|s     143693 AGGAGAAAACAAAGTACA-GAGAATATAGAAGACGAGTA-GCAAGTAGTG 143740
                            i v  i i i iiv   -  v   iiv  i  --iv  - i v i  i 
  scaffold7|siz       5701 AAGTGAGAGCGAGAGACAGGATAATGCTGAGGA--GCTATGTATGCAGCG 5748

  scaffold210|s     143741 AATAATGAGCCACGTGTGCTCATATTA-TTTAATTATCTGCATTTATCGT 143789
                                -       -             -                   vvv
  scaffold7|siz       5749 AATAA-GAGCCAC-TGTGCTCATATTATTTTAATTATCTGCATTTATACA 5796

  scaffold210|s     143790 GGATCAAGCTGCGGTCTCTTGGTTTGTTTTGTCTCAACGTGACGACAGAC 143839
                            i     i    v iv  i iiiiv         v    i      i i 
  scaffold7|siz       5797 GAATCAAACTGCTGCATCCTAACCGGTTTTGTCTGAACGCGACGACGGGC 5846

  scaffold210|s     143840 CAAGGATGTTCCATCAACA 143858
                           i-i        iv      
  scaffold7|siz       5847 T-GGGATGTTCTCTCAACA 5864

Matrix = 20p43g.matrix
Kimura (with divCpGMod) = 29.65
Transitions / transversions = 1.56 (368/236)
Gap_init rate = 0.02 (57 / 2339), avg. gap size = 1.19 (68 / 57)


402 5.77 0.00 0.00 scaffold210|size504517 145851 145902 (356296) rnd-5_family-120#DNA/TcMar-ISRm11 2902 2953 (3) m_b1490s001i18 65774

  scaffold210|s     145851 GGTGGGCTGGATGAGTTGCCGAAATGGCTACTAGTTGAATCACTCATGGA 145900
                                                  i         v   v           ?
  rnd-5_family-       2902 GGTGGGCTGGATGAGTTGCCGAAGTGGCTACTATTTGCATCACTCATGGN 2951

  scaffold210|s     145901 GA 145902
                             
  rnd-5_family-       2952 GA 2953

Matrix = 20p43g.matrix
Kimura (with divCpGMod) = 6.13
Transitions / transversions = 0.50 (1/2)
Gap_init rate = 0.00 (0 / 51), avg. gap size = 0.0 (0 / 0)


1626 10.05 0.41 1.25 scaffold210|size504517 145931 146172 (356026) C rnd-1_family-725#Unknown (8) 240 1 m_b1490s001i19 65775

  scaffold210|s     145931 GGGTATGTTGTCGGTCGACAGAGACAGACTTTCGTCAGGCAACTTTTTCA 145980
                                  vv             i vv  --  v              -  
C rnd-1_family-        240 GGGTATGAGGTCGGTCGACAGAAAGCGA--TTAGTCAGGCAACTTTT-CA 194

  scaffold210|s     145981 GCACTTGGAAGGCAATAACTGCGTAAGTATGGTGCACTAACCAATTTGGT 146030
                                   i           ?  v v                   v  ? 
C rnd-1_family-        193 GCACTTGGGAGGCAATAACTNCGGATGTATGGTGCACTAACCAATATGNT 144

  scaffold210|s     146031 TAGTATCACTGGATGCACGGTGATGGGGGCTACACGACGATGCCCTCAGA 146080
                                  i        i         v         i       v?   i
C rnd-1_family-        143 TAGTATCGCTGGATGCGCGGTGATGGCGGCTACACGGCGATGCCANCAGG 94

  scaffold210|s     146081 TATGTAGTCGGCCGAAAACTGACTGAGTTATTACAGTCTTAATCCGTTTT 146130
                           v    v       i                  i                 
C rnd-1_family-         93 AATGTTGTCGGCCAAAAACTGACTGAGTTATTGCAGTCTTAATCCGTTTT 44

  scaffold210|s     146131 TTGAGGGTGACGGAATCTCATGATCGACGATTT-TTTTGACAC 146172
                              i     ?    i v     i          -         
C rnd-1_family-         43 TTGGGGGTGNCGGAGTGTCATGGTCGACGATTTTTTTTGACAC 1

Matrix = 20p43g.matrix
Kimura (with divCpGMod) = 10.10
Transitions / transversions = 0.85 (11/13)
Gap_init rate = 0.02 (4 / 241), avg. gap size = 1.00 (4 / 4)


2074 8.39 0.00 0.00 scaffold210|size504517 145964 146237 (355961) rnd-1_family-705#Unknown 3 276 (0) m_b1490s001i20 65776

  scaffold210|s     145964 GTCAGGCAACTTTTTCAGCACTTGGAAGGCAATAACTGCGTAAGTATGGT 146013
                                         ?          i           ?  v v       
  rnd-1_family-          3 GTCAGGCAACTTTTNCAGCACTTGGGAGGCAATAACTNCGGATGTATGGT 52

  scaffold210|s     146014 GCACTAACCAATTTGGTTAGTATCACTGGATGCACGGTGATGGGGGCTAC 146063
                                       v           i        i         v      
  rnd-1_family-         53 GCACTAACCAATATGGTTAGTATCGCTGGATGCGCGGTGATGGCGGCTAC 102

  scaffold210|s     146064 ACGACGATGCCCTCAGATATGTAGTCGGCCGAAAACTGACTGAGTTATTA 146113
                              i       v?   iv    v       i                  i
  rnd-1_family-        103 ACGGCGATGCCANCAGGAATGTTGTCGGCCAAAAACTGACTGAGTTATTG 152

  scaffold210|s     146114 CAGTCTTAATCCGTTTTTTGAGGGTGACGGAATCTCATGATCGACGATTT 146163
                                               i     ?    ? v     i   ?      
  rnd-1_family-        153 CAGTCTTAATCCGTTTTTTGGGGGTGNCGGANTGTCATGGTCGNCGATTT 202

  scaffold210|s     146164 TTTTGACACGATCGCGCCAAGAAGTTGATGGCAAAAAAATCTGACAGAAT 146213
                                           i ii  v         ?     v           
  rnd-1_family-        203 TTTTGACACGATCGCGTCGGGACGTTGATGGCNAAAAATTCTGACAGAAT 252

  scaffold210|s     146214 TTTACTTCCGTGCAAAGGATAATA 146237
                                          i        
  rnd-1_family-        253 TTTACTTCCGTGCAAGGGATAATA 276

Matrix = 20p43g.matrix
Kimura (with divCpGMod) = 8.03
Transitions / transversions = 1.30 (13/10)
Gap_init rate = 0.00 (0 / 273), avg. gap size = 0.0 (0 / 0)


2543 12.08 12.21 0.83 scaffold210|size504517 146355 146788 (355410) C genome_1_94420-9]2#Unspecified (21) 486 4 m_b1490s001i21 65777

  scaffold210|s     146355 CAATTTTTCTGCAATTGGTCGATGGTT-----------------TTTGTC 146387
                                              i   i   -----------------      
C genome_1_9442        486 CAATTTTTCTGCAATTGGTTGATAGTTGGTCAATAGTTTTTTTTTTTGTC 437

  scaffold210|s     146388 GATAATAGTCAATGGAAAGTCGACAGCTAGAGTTGATAGGTCAACCTCCT 146437
                               i        i v                          i    i  
C genome_1_9442        436 GATAGTAGTCAATAGTAAGTCGACAGCTAGAGTTGATAGGTCGACCTTCT 387

  scaffold210|s     146438 ATCAACTTTGTGGTCAACAGGAGTCGATACTGTCGACTTTTATGTTTATA 146487
                                    v     i         i     i         i v      
C genome_1_9442        386 ATCAACTTTTTGGTCGACAGGAGTCAATACTATCGACTTTTGTTTTTATA 337

  scaffold210|s     146488 CTTGTCAACATGTCGGCCATCTATGGAACAACTATCAACGGGTGATGAAA 146537
                                ii        i   v    v  v        i   i         
C genome_1_9442        336 CTTGTTGACATGTCGACCAACTATTGACCAACTATCGACGAGTGATGAAA 287

  scaffold210|s     146538 ACATTGA-----------TAGTAGG------------------------C 146552
                             i i  -----------    v  ------------------------ 
C genome_1_9442        286 ACGTCGATAGTTGGTCAATAGTTGGTATGTACTACCTACGAGTACCTATC 237

  scaffold210|s     146553 CAATAGTCGGCCGATAGTTGGT-GATATGAAGCAGTCGACAGTATCGACT 146601
                           i    --i  i           -     v          i          
C genome_1_9442        236 TAATA--TGGTCGATAGTTGGTCGATATCAAGCAGTCGATAGTATCGACT 189

  scaffold210|s     146602 CACACAGTCAACCTGTCAAATAAAAAAGATTGATAGATCAATCTTCTATC 146651
                                    i  v    i v        - ii         i        
C genome_1_9442        188 CACACAGTCGACATGTCGACTAAAAAAG-TCAATAGATCAACCTTCTATC 140

  scaffold210|s     146652 AACATTTTCGTCAACGGGATTCAATACTACGTACTATTTAGTCAATATTT 146701
                              v    i  ii  i   v         iv                   
C genome_1_9442        139 AACTTTTTTGTTGACAGGAGTCAATACTATCTACTATTTAGTCAATATTT 90

  scaffold210|s     146702 GATATTTTTTCAATCCCATCGATTATAGTCGATAGGGTCGATACTTTGGT 146751
                                    -       i     v                      v   
C genome_1_9442         89 GATATTTTT-CAATCCCGTCGATAATAGTCGATAGGGTCGATACTTAGGT 41

  scaffold210|s     146752 TGATAGTTGAGCAATTTTCAGCGGAGTTGCCTGTCTT 146788
                           i                 ii  ii             
C genome_1_9442         40 CGATAGTTGAGCAATTTTTGGCAAAGTTGCCTGTCTT 4

Matrix = 20p43g.matrix
Kimura (with divCpGMod) = 11.08
Transitions / transversions = 2.47 (37/15)
Gap_init rate = 0.02 (8 / 433), avg. gap size = 7.12 (57 / 8)


3770 8.95 4.17 0.19 scaffold210|size504517 147183 147686 (354512) C genome_12_13613#DNA (0) 524 1 m_b1490s001i22 65778

  scaffold210|s     147183 GGCTGGGACTTTGCAAGGTTGGATCCCAATCAACCGATCACAATCCATGA 147232
                                        i                 i       iv     i   
C genome_12_136        524 GGCTGGGACTTTGTAAGGTTGGATCCCAATCGACCGATCGGAATCCGTGA 475

  scaffold210|s     147233 CAGAATTTTTGGTGAAGGACCATTTTGCATTGGACTTAACTTTGTGGAAG 147282
                                                      i         i         i  
C genome_12_136        474 CAGAATTTTTGGTGAAGGACCATTTTGTATTGGACTTGACTTTGTGGGAG 425

  scaffold210|s     147283 AAATTGCTGGGAATCACGAGCCAATCGCATCGGATAGGGCAATAGTCCAA 147332
                           v              i               v                  
C genome_12_136        424 CAATTGCTGGGAATCGCGAGCCAATCGCATCCGATAGGGCAATAGTCCAA 375

  scaffold210|s     147333 TCGATGTCTTCCCGCCGTGTCATTTTTCTCTCTTCACGTCATCTTTTTCT 147382
                             iv v i    i              i ii vi                
C genome_12_136        374 TCATTTTTTTCCTGCCGTGTCATTTTTTTTCCGCCACGTCATCTTTTTCT 325

  scaffold210|s     147383 TC--------------------ACCGCGTCTGTGAATTTCCAGCCACTTT 147412
                             --------------------   i               v        
C genome_12_136        324 TCGCCACGTCAACTTTTTCTTCACCACGTCTGTGAATTTCCCGCCACTTT 275

  scaffold210|s     147413 CGATCATTCTACGTACTTATGTGTAATAAGCCAATAGAAAAACCGATTGG 147462
                            i                 i i          v                 
C genome_12_136        274 CAATCATTCTACGTACTTACGCGTAATAAGCCCATAGAAAAACCGATTGG 225

  scaffold210|s     147463 TCGATTGAACGTCGAGGGGAAAATAGCTTCCAATCGGAGCTCCAATTGGG 147512
                                                      v               i     i
C genome_12_136        224 TCGATTGAACGTCGAGGGGAAAATAGCGTCCAATCGGAGCTCCGATTGGA 175

  scaffold210|s     147513 CTGTTGGACTCGTGACAGAAGCAATTGACCAATA-AAAAAGGGGGCTTAA 147561
                               i               v i  i       v-               
C genome_12_136        174 CTGTCGGACTCGTGACAGAACCGATCGACCAATCCAAAAAGGGGGCTTAA 125

  scaffold210|s     147562 TTGGATTGGAGGTGTCCATTGGGGCCTAAAAAGTTACCAATTCACAGTAT 147611
                                       i  i                  i  -i    i      
C genome_12_136        124 TTGGATTGGAGGCGTTCATTGGGGCCTAAAAAGTCAC-GATTCGCAGTAT 76

  scaffold210|s     147612 CGATCAGCCAATTGGGCTCGTGAGACTCACTCTGATCCGATCTGATCGGT 147661
                                       i         i         i                 
C genome_12_136         75 CGATCAGCCAATCGGGCTCGTGGGACTCACTCCGATCCGATCTGATCGGT 26

  scaffold210|s     147662 CCATAGGGCCTACGAAGCCCCAGCC 147686
                                        i   i       
C genome_12_136         25 CCATAGGGCCTACAAAGTCCCAGCC 1

Matrix = 20p43g.matrix
Kimura (with divCpGMod) = 6.57
Transitions / transversions = 3.09 (34/11)
Gap_init rate = 0.01 (3 / 503), avg. gap size = 7.33 (22 / 3)


3264 4.08 0.25 0.76 scaffold210|size504517 148331 148725 (353473) C genome_4_7165#DNA (0) 680 288 m_b1490s001i23 65779

  scaffold210|s     148331 GGCTGTGATTTTGTTGGCCCATTTGCAGATGTCAAATCATTAAGGACGAT 148380
                                              v                      -       
C genome_4_7165        680 GGCTGTGATTTTGTTGGCCGATTTGCAGATGTCAAATCATTA-GGACGAT 632

  scaffold210|s     148381 CGCTAAAAAAATCAATGGTCGATTTGCACGAAGAATGTTGATTTTGTTCT 148430
                                       i      i                              
C genome_4_7165        631 CGCTAAAAAAATTAATGGTTGATTTGCACGAAGAATGTTGATTTTGTTCT 582

  scaffold210|s     148431 TACGAATCGTTCATTTGCAAATAAAAA-TCGCAAAAACGATTTGCAAATC 148479
                                                      -    i                 
C genome_4_7165        581 TACGAATCGTTCATTTGCAAATAAAAAATCGCGAAAACGATTTGCAAATC 532

  scaffold210|s     148480 GATTTGCAACGATTCGAATCTATGAATCGGGGGGTAGATCTGCAAGTCCG 148529
                                                 ii                          
C genome_4_7165        531 GATTTGCAACGATTCGAATCTACAAATCGGGGGGTAGATCTGCAAGTCCG 482

  scaffold210|s     148530 AAAGCAAATCTCTCCATTTGCAAATCTATTTTCAAATCGTTCACAAGCCT 148579
                                                                             
C genome_4_7165        481 AAAGCAAATCTCTCCATTTGCAAATCTATTTTCAAATCGTTCACAAGCCT 432

  scaffold210|s     148580 CCACGTGGAATACATTATGCTTTTCTACTCCGTCTTCCCATGTACCACAC 148629
                                       v                          iiv        
C genome_4_7165        431 CCACGTGGAATAAATTATGCTTTTCTACTCCGTCTTCCCGCCTACCACAC 382

  scaffold210|s     148630 AAAAACACATCATGAAATCATGCCGACATAAATGACATCACCATGAATGT 148679
                                                      --    i                
C genome_4_7165        381 AAAAACACATCATGAAATCATGCCGAC--AAATAACATCACCATGAATGT 334

  scaffold210|s     148680 GAACGATTCCTACGTTCACAACTACACTGCAGATGTAAAGACAGAA 148725
                           v  i    i  v       i                          
C genome_4_7165        333 CAATGATTTCTCCGTTCACGACTACACTGCAGATGTAAAGACAGAA 288

Matrix = 20p43g.matrix
Kimura (with divCpGMod) = 3.48
Transitions / transversions = 2.20 (11/5)
Gap_init rate = 0.01 (4 / 394), avg. gap size = 1.00 (4 / 4)

528 15.85 0.00 0.00 scaffold210|size504517 148716 148797 (353401) C genome_4_7165#DNA (430) 250 169 m_b1490s001i24 65779

  scaffold210|s     148716 AAAGACAGAAGACAAAGCCGTTTCCACGAAGATTTTGATTGTGACGAATC 148765
                             i iv   v iv     v     i       v        i        
C genome_4_7165        250 AAGGGGAGACGGGAAAGCAGTTTCTACGAAGAGTTTGATTGCGACGAATC 201

  scaffold210|s     148766 TCATGGTTGCAGTGAGACTATGGGGCCATGCA 148797
                                     i                i  i 
C genome_4_7165        200 TCATGGTTGCGGTGAGACTATGGGGCCGTGTA 169

Matrix = 20p43g.matrix
Kimura (with divCpGMod) = 13.80
Transitions / transversions = 1.60 (8/5)
Gap_init rate = 0.00 (0 / 81), avg. gap size = 0.0 (0 / 0)


3904 3.08 0.88 0.44 scaffold210|size504517 148798 149253 (352945) C genome_5_4290#DNA (0) 458 1 m_b1490s001i25 65780

  scaffold210|s     148798 CAGCTTGGAGATGCTTTTTCCTGCCTCCTATGATACTTAGTGACTACCTT 148847
                                                                             
C genome_5_4290        458 CAGCTTGGAGATGCTTTTTCCTGCCTCCTATGATACTTAGTGACTACCTT 409

  scaffold210|s     148848 TATTTTTTAAAAACATTTAAGATATTTGCTGCCTGACCATAAAAAATTAC 148897
                                  v                      i -                 
C genome_5_4290        408 TATTTTTGAAAAACATTTAAGATATTTGCTAC-TGACCATAAAAAATTAC 360

  scaffold210|s     148898 ACAGCAACCATGGGATTTGCCGCCCAAAATGTAAACGCAGTGGACTCCAA 148947
                            ii                                i              
C genome_5_4290        359 ATGGCAACCATGGGATTTGCCGCCCAAAATGTAAATGCAGTGGACTCCAA 310

  scaffold210|s     148948 TTTTAGAGTGCAGGACTGTGACCTAAAGGGCTTCATTGCATCTACAACAC 148997
                                                               i             
C genome_5_4290        309 TTTTAGAGTGCAGGACTGTGACCTAAAGGGCTTCATCGCATCTACAACAC 260

  scaffold210|s     148998 CTGTAGATGCGATACAACCCTTTAGGTCACACTCCTGCACTCTAAAATTG 149047
                                                                             
C genome_5_4290        259 CTGTAGATGCGATACAACCCTTTAGGTCACACTCCTGCACTCTAAAATTG 210

  scaffold210|s     149048 GAGAACGGAACTGTCCGATTGGAGTGAGCGGGGGGACGGTTGTGTGGGGA 149097
                                                       -     v               
C genome_5_4290        209 GAGAACGGAACTGTCCGATTGGAGTGAG-GGGGGTACGGTTGTGTGGGGA 161

  scaffold210|s     149098 GCGATCGCGATGAGCAGGGGAGAGGCGGTTTTTTATAGTTTTTATTCATG 149147
                                     i                                       
C genome_5_4290        160 GCGATCGCGACGAGCAGGGGAGAGGCGGTTTTTTATAGTTTTTATTCATG 111

  scaffold210|s     149148 TGAC----GATAAATAAGCTGTTTTACATAAGCCAAATTATGCGAGTAAT 149193
                           i   ----i                                    i    
C genome_5_4290        110 CGACATAAAATAAATAAGCTGTTTTACATAAGCCAAATTATGCGAATAAT 61

  scaffold210|s     149194 AGTGAGAGGTGGATTTAGTAGTGATTTCTAAGCTGTGCAGGACCAGCCAT 149243
                                  v  i                   v                   
C genome_5_4290         60 AGTGAGACGTAGATTTAGTAGTGATTTCTACGCTGTGCAGGACCAGCCAT 11

  scaffold210|s     149244 CTCCAAGCTG 149253
                                     
C genome_5_4290         10 CTCCAAGCTG 1

Matrix = 20p43g.matrix
Kimura (with divCpGMod) = 2.54
Transitions / transversions = 2.50 (10/4)
Gap_init rate = 0.01 (3 / 455), avg. gap size = 2.00 (6 / 3)


1411 5.81 0.00 0.00 scaffold210|size504517 149252 149423 (352775) C genome_4_7165#DNA (508) 172 1 m_b1490s001i26 65779

  scaffold210|s     149252 TGTAAGTGATGGACACGAGAAAGTGGTTTGCAATTCGGAGATTCGTTCAT 149301
                                                          i               v  
C genome_4_7165        172 TGTAAGTGATGGACACGAGAAAGTGGTTTGCGATTCGGAGATTCGTTGAT 123

  scaffold210|s     149302 TTGCCGTCCGCGCGAACAACAAAATCGCACTAATACGTAAATTTTATACG 149351
                               vi                     i   i              i   
C genome_4_7165        122 TTGCAATCCGCGCGAACAACAAAATCGTACTGATACGTAAATTTTACACG 73

  scaffold210|s     149352 AATAAATAAATTCGCTAGAAATAGACATGACATAGATTTGACATCTGCAA 149401
                                                                v      i     
C genome_4_7165         72 AATAAATAAATTCGCTAGAAATAGACATGACATAGATATGACATTTGCAA 23

  scaffold210|s     149402 ATTGGCCAACAAAATCACAGCC 149423
                             i                   
C genome_4_7165         22 ATCGGCCAACAAAATCACAGCC 1

Matrix = 20p43g.matrix
Kimura (with divCpGMod) = 4.94
Transitions / transversions = 2.33 (7/3)
Gap_init rate = 0.00 (0 / 171), avg. gap size = 0.0 (0 / 0)


334 13.73 0.00 0.00 scaffold210|size504517 151501 151551 (350647) genome_12_17919#DNA 1 51 (422) m_b1490s001i27 65781

  scaffold210|s     151501 TCCTAGTACTTATGAAATTCTGCCGATACGGCAGGATTTCATGTAGCCCT 151550
                              i       v               v      i    v i      v 
  genome_12_179          1 TCCCAGTACTTTTGAAATTCTGCCGATTCGGCAGAATTTGACGTAGCCGT 50

  scaffold210|s     151551 G 151551
                            
  genome_12_179         51 G 51

Matrix = 20p43g.matrix
Kimura (with divCpGMod) = 13.03
Transitions / transversions = 0.75 (3/4)
Gap_init rate = 0.00 (0 / 50), avg. gap size = 0.0 (0 / 0)


2455 14.46 2.03 13.57 scaffold210|size504517 151552 152191 (350007) C genome_11_13808#LTR/ERV1 (0) 668 94 m_b1490s001i28 65782

  scaffold210|s     151552 CAACTTCCTGGAAAACCTGTTTTTTGGCAATAAAATGTATCCAAGTAAGG 151601
                                                                           vi
C genome_11_138        668 CAACTTCCTGGAAAACCTGTTTTTTGGCAATAAAATGTATCCAAGTAACA 619

  scaffold210|s     151602 CCAAGTGGTCTTTTTTTCTCGGAACGGAGAAAAAATACTCCGTCCGGCCC 151651
                                                                     i   i --
C genome_11_138        618 CCAAGTGGTCTTTTTTTCTCGGAACGGAGAAAAAATACTCCGCCCGAC-- 571

  scaffold210|s     151652 TTACGTCATGCAAGAATGAACAGAGAATCCACGAGTACCTAGTTTCGGTG 151701
                           --   -  viv    v --- v            v     i i       
C genome_11_138        570 --ACG-CAGAGAAGACT---CTGAGAATCCACGACTACCTGGCTTCGGTG 527

  scaffold210|s     151702 AAACCGAGTGACACCAAGTGAAACCAAGTG-ACTCGAAAGTGACACCGAG 151750
                                                v        - vi  --      i  i i
C genome_11_138        526 AAACCGAGTGACACCAAGTGACACCAAGTGAAACCG--AGTGACGCCAAA 479

  scaffold210|s     151751 TGAAACCAAGTGAAACCAAGTGAGGTTGAAGTGTAACCGAGTGACACCAA 151800
                            --    -     v   i     -----------v             i 
C genome_11_138        478 T--AACC-AGTGACACCGAGTGA-----------CACCGAGTGACACCGA 443

  scaffold210|s     151801 GTAACACCGAGTGAAACCGAGTGACACCAAGTGACGCCAAGTGACGTAAC 151850
                             i     i                         vi  i           
C genome_11_138        442 GTGACACCAAGTGAAACCGAGTGACACCAAGTGAAACCGAGTGACGTAAC 393

  scaffold210|s     151851 ACCAAGTCCGAGTGAAACCGAGTGACACCAAG---TGAAAC-CGAGTGAC 151896
                              i     i     v   i   i - v    ---     i-vi   i v
C genome_11_138        392 ACCGAGTCCAAGTGACACCAAGTAA-AACAAGACTTGAAATAAAAGTAAG 344

  scaffold210|s     151897 ACCAAGTGCGTCCTTTCTAACGGTT-T---AATAATTGTAGCCTACGTGT 151942
                            v -    ---------   i    - ---     v vv iii  vii v
C genome_11_138        343 AAC-AGTG---------TAATGGTTATCTAAATAAGTCAAATTTAGACGA 304

  scaffold210|s     151943 TACATGTGGCGTTCTTCTCTAAAT-AAGTCAAATTTAGACGAAACGCGTG 151991
                           v  i    i i------- i  i -  ii i i ---   --   i    
C genome_11_138        303 AACGTGTGACA-------CCAAGTGAAACCGAGT---GAC--AACACGTG 266

  scaffold210|s     151992 ACACCAAGTGAAACCGAGTGACACCATGTGAAACCGAGTGACACCAAGTG 152041
                            v   i     v          ----- i  v       ----       
C genome_11_138        265 AAACCGAGTGACACCGAGTGAC-----GCGACACCGAGT----CCAAGTG 225

  scaffold210|s     152042 ACACCAAGTGAAACCGAGTGAAACCGAGTGACACCAAGTGACGTGACACC 152091
                                 ----------                i    i----    v   
C genome_11_138        224 ACACCA----------AGTGAAACCGAGTGACGCCAAA----GTGAAACC 189

  scaffold210|s     152092 GAGTCCAAGTGACACCAAGTGAAACCGAGTGACACCAAGTGAAACCGAGT 152141
                               ------                                        
C genome_11_138        188 GAGT------GACACCAAGTGAAACCGAGTGACACCAAGTGAAACCGAGT 145

  scaffold210|s     152142 GACATCAAGTGAAACCGAGTGACAC---CAAGTGAAACCGAGTGACACCA 152188
                               i           i   v  v ---i v i   -- i   i vi   
C genome_11_138        144 GACACCAAGTGAAACCAAGTCACTCGGTTACGCGAA--CAAGTAAGGCCA 97

  scaffold210|s     152189 AGT 152191
                              
C genome_11_138         96 AGT 94

Matrix = 20p43g.matrix
Kimura (with divCpGMod) = 13.54
Transitions / transversions = 1.67 (50/30)
Gap_init rate = 0.13 (85 / 639), avg. gap size = 1.07 (91 / 85)


2547 6.06 0.00 6.03 scaffold210|size504517 151957 152325 (349873) genome_1_17335#DNA 456 803 (0) m_b1490s001i29 65783

  scaffold210|s     151957 TTCTCTAAATAAGTCAAATTTAGACGAAACGCGTGACACCAAGTGAAACC 152006
                             v                            i       v          
  genome_1_1733        456 TTATCTAAATAAGTCAAATTTAGACGAAACGTGTGACACAAAGTGAAACC 505

  scaffold210|s     152007 GAGTGACACCATGTGAAACCGAGTGACACCAAGTGACACCAAGTGAAACC 152056
                           i          v                        v   i     v v 
  genome_1_1733        506 AAGTGACACCAAGTGAAACCGAGTGACACCAAGTGAAACCGAGTGACAAC 555

  scaffold210|s     152057 GAGTGAAACCGAGTGACACCAAGTGACGTGACACCGAGTCCAAGTGACAC 152106
                           i               v   i      -----       v- v       
  genome_1_1733        556 AAGTGAAACCGAGTGAAACCGAGTGAC-----ACCGAGTG-ACGTGACAC 599

  scaffold210|s     152107 CAAGTGAAACCGAGTGACACCAAGTGAAACCGAGTGACATCAAGTGAAAC 152156
                            i   ----  i                           i        --
  genome_1_1733        600 CGAGT----CCAAGTGACACCAAGTGAAACCGAGTGACACCAAGTGAA-- 643

  scaffold210|s     152157 CGAGTGACACCAAGTGAAACCGAGTGACACCAAGTGAAACCACGTCACTC 152206
                           ---------                                 v       
  genome_1_1733        644 ---------CCAAGTGAAACCGAGTGACACCAAGTGAAACCAAGTCACTC 684

  scaffold210|s     152207 GGTTACGCGAACAAGTAAGGCCAAGTCGGAGAAACGGACTAGTTTTGAAA 152256
                                                                    i        
  genome_1_1733        685 GGTTACGCGAACAAGTAAGGCCAAGTCGGAGAAACGGACTAATTTTGAAA 734

  scaffold210|s     152257 TTTTCCTTATCCCGAAGTTCCCGCGCGTGACACCGGGTCACACCGAGTCC 152306
                                             v    v                          
  genome_1_1733        735 TTTTCCTTATCCCGAAGTACCCGAGCGTGACACCGGGTCACACCGAGTCC 784

  scaffold210|s     152307 GTGGTTTTCCAGGAAGTTG 152325
                                              
  genome_1_1733        785 GTGGTTTTCCAGGAAGTTG 803

Matrix = 20p43g.matrix
Kimura (with divCpGMod) = 5.45
Transitions / transversions = 0.75 (9/12)
Gap_init rate = 0.06 (21 / 368), avg. gap size = 1.00 (21 / 21)


422 15.48 1.98 4.04 scaffold210|size504517 152313 152413 (349785) C genome_7_8590#DNA (37) 394 296 m_b1490s001i30 65784

  scaffold210|s     152313 TTCCAGGAAGTTGCTGGTAAAATTTCTAGCGG-GCTTCGAAATTCTGCCA 152361
                             i  v v  i -      v -      -  i- v  i    v       
C genome_7_8590        394 TTTCACGTAGCT-CTGGTACA-TTTCTA-CGATGGTTTGAAAGTCTGCCA 348

  scaffold210|s     152362 CCTCCGGCAGAATTCTTGGACGATTCCTATGTTGAAATTTAC-TAAAAAT 152410
                             i i      v                   -        v - i v   
C genome_7_8590        347 CCCCTGGCAGACTTCTTGGACGATTCCTATG-TGAAATTTTCATGACAAT 299

  scaffold210|s     152411 CCC 152413
                              
C genome_7_8590        298 CCC 296

Matrix = 20p43g.matrix
Kimura (with divCpGMod) = 17.37
Transitions / transversions = 0.88 (7/8)
Gap_init rate = 0.06 (6 / 100), avg. gap size = 1.00 (6 / 6)


542 12.79 0.00 1.16 scaffold210|size504517 152327 152413 (349785) genome_12_17919#DNA 50 135 (338) m_b1490s001i31 65785

  scaffold210|s     152327 TGGTAAAATTTCTAGCGGGCTTCGAAATTCTGCCACCTCCGGCAGAATTC 152376
                                v -      vv   v  i             vv            
  genome_12_179         50 TGGTACA-TTTCTACAGGGATTTGAAATTCTGCCACAGCCGGCAGAATTC 98

  scaffold210|s     152377 TTGGACGATTCCTATGTTGAAATTTACTAAAAATCCC 152413
                                         i  ii       v          
  genome_12_179         99 TTGGACGATTCCTACGTCAAAATTTAGTAAAAATCCC 135

Matrix = 20p43g.matrix
Kimura (with divCpGMod) = 12.77
Transitions / transversions = 0.57 (4/7)
Gap_init rate = 0.01 (1 / 86), avg. gap size = 1.00 (1 / 1)


1049 20.43 0.00 0.00 scaffold210|size504517 152732 152961 (349237) C rnd-1_family-354#Unknown (99) 459 230 m_b1490s001i32 65786

  scaffold210|s     152732 AACTCCACGTTTGCATCTACATCAAGGGAAGGGATATAAACAGAGGTAAT 152781
                                ? i         v  i  v  i v?  v vi  ?  ? ??  ?  
C rnd-1_family-        459 AACTCNATGTTTGCATCAACGTCCAGAGTNGGCAAGTANACNGNNGTNAT 410

  scaffold210|s     152782 TTGGTTTATCCCAACTAGACGCAATCTAAGGTTAAACAGTAAAAAGAGGC 152831
                              i  ?  ?  ?  i     ii   vv     i     vvi   ? i  
C rnd-1_family-        409 TTGATTNATNCCNACCAGACGTGATCGCAGGTTGAACAGGTGAAANAAGC 360

  scaffold210|s     152832 AGTCAAACATGATCCTGCGCTCTCCGTTTTCCTCATATTTCAATTGATCT 152881
                            i     ii    i  v v      i ?i     i  ?v   ? vvi  i
C rnd-1_family-        359 AATCAAATGTGATTCTCCTCTCTCCATNCTCCTCGTANATCANTGTGTCC 310

  scaffold210|s     152882 TTAAGCCTGGGAAAGGATGACTGTACGGTGCACATTCCCCACTCGGCGGT 152931
                             v  i     i  v  ?     ?  ? iv i            v  ? v
C rnd-1_family-        309 TTCAGTCTGGGGAATGANGACTGNACNGCTCGCATTCCCCACTCCGCNGA 260

  scaffold210|s     152932 TTGTCGCATGCTTGTAGCCTCCGTCTTAAT 152961
                              ?        i  v      v    v  
C rnd-1_family-        259 TTGNCGCATGCTCGTTGCCTCCCTCTTCAT 230

Matrix = 20p43g.matrix
Kimura (with divCpGMod) = 24.19
Transitions / transversions = 1.14 (25/22)
Gap_init rate = 0.00 (0 / 229), avg. gap size = 0.0 (0 / 0)


1069 21.40 0.39 0.39 scaffold210|size504517 153305 153562 (348636) C rnd-1_family-336#Unknown (1) 258 1 m_b1490s001i33 65787

  scaffold210|s     153305 CCATCCATCGTACCCCACACATTGTCAAGTATTGGATGTCGCTCCTGGAG 153354
                                   ?  i     ?        ?  v iv     ?  ?ivi  i v
C rnd-1_family-        258 CCATCCATNGTGCCCCANACATTGTCNAGGACAGGATGNCGNCGTTGAAT 209

  scaffold210|s     153355 TAGTGCCCTATACTCTTCCAACTGGTCTTCGGTTGGTACACAAATCTTCC 153404
                           i vi    v      i    ii vv  vv   ?   ? vv vi     vv
C rnd-1_family-        208 CATCGCCCGATACTCCTCCAGTTTCTCAGCGGNTGGNAGCCTGATCTTGG 159

  scaffold210|s     153405 CCAATTCACTAGCCTTC-AGAATTTTGACAAGTATCCTCTTTACAAACTG 153453
                              iv v - iv    i-    ii  ?  i  ?      i ?i       
C rnd-1_family-        158 CCAGATGA-TGTCCTTTGAGAACCTTNACGAGNATCCTCCTNGCAAACTG 110

  scaffold210|s     153454 GAGATACTTTGACACTGGGGTCATAGTTAACCCAAAGATCAACTGAAGAA 153503
                           ?  i     i v?  v  i ?   ?  i ??     i        v    
C rnd-1_family-        109 NAGGTACTTCGCNACAGGAGNCATNGTCANNCCAAAAATCAACTGCAGAA 60

  scaffold210|s     153504 CCATCTGTGATCCTCTAGTCCGGCTCCATGCCAACACAAGACCAAGACAA 153553
                                vii  ?  ? vi  ?  i     i     v     ?  ?      
C rnd-1_family-         59 CCATCAACGANCCNCGGGTNCGACTCCACGCCAAAACAAGNCCNAGACAA 10

  scaffold210|s     153554 TCTGCAGGA 153562
                             v  i   
C rnd-1_family-          9 TCAGCGGGA 1

Matrix = 20p43g.matrix
Kimura (with divCpGMod) = 24.27
Transitions / transversions = 1.20 (30/25)
Gap_init rate = 0.01 (2 / 257), avg. gap size = 1.00 (2 / 2)


664 15.58 0.00 0.82 scaffold210|size504517 153701 153823 (348375) C rnd-1_family-866#Unknown (1) 345 224 m_b1490s001i34 65788

  scaffold210|s     153701 GTGAGAGTAATCATTGCCTGGTCATCTCCAGATCTATATACGCGACGCCA 153750
                             ?  ?  i     v     i  i  v      vi   ?  ?        
C rnd-1_family-        345 GTNAGNGTGATCATGGCCTGATCGTCACCAGATGCATANACNCGACGCCA 296

  scaffold210|s     153751 CGCACTCTTGTTGATGGAAAGCAACAAAACTCGTGGAATACGTCTCTGAC 153800
                           ? v    i          v     vi iv??  v        v v   ? 
C rnd-1_family-        295 NGGACTCCTGTTGATGGACAGCAAAGAGCNNCGGGGAATACGACGCTGNC 246

  scaffold210|s     153801 GGATGTAACGGTCTTTTTGCACC 153823
                                  i  i  -         
C rnd-1_family-        245 GGATGTAGCGATC-TTTTGCACC 224

Matrix = 20p43g.matrix
Kimura (with divCpGMod) = 17.88
Transitions / transversions = 0.90 (9/10)
Gap_init rate = 0.01 (1 / 122), avg. gap size = 1.00 (1 / 1)


1255 19.17 3.18 8.66 scaffold210|size504517 153834 154210 (347988) genome_7_155710-9]4#Unspecified 213 570 (385) m_b1490s001i35 65789

  scaffold210|s     153834 ATGGTAGCAATAAGATATGCCGTAGTTGCATTGATTATTGTCTAATAAAT 153883
                                 v v  i    i                   i  v v    --- 
  genome_7_1557        213 ATGGTACCCATGAGATGTGCCGTAGTTGCATTGATTGTTCTGTAAT---T 259

  scaffold210|s     153884 AATAATCGCAATATGTTCCTAAAAACAAGTTACTTATTCCGTTCAATGGC 153933
                              v v v   i                  v   v           i   
  genome_7_1557        260 AATTAGCCCAACATGTTCCTAAAAACAAGTAACTGATTCCGTTCAACGGC 309

  scaffold210|s     153934 TTACTTT-GGATAAGTAAGCCATTTTCCAAGAGTAAGCCGTTTTAAGCGA 153982
                             v    -   v                                i     
  genome_7_1557        310 TTTCTTTTGGAAAAGTAAGCCATTTTCCAAGAGTAAGCCGTTTTGAGCGA 359

  scaffold210|s     153983 AAACGGCTTACTATTGAGAAAACAGCTTACTCTTCAGAAAATGGCACACT 154032
                                       v        iii       i  --      --------
  genome_7_1557        360 AAACGGCTTACTCTTGAGAAAGTGGCTTACTTTT--GAAAAT-------- 399

  scaffold210|s     154033 TTCAAGCT-TTCTCGTAAAAACA--TTATTGATTCCCATCTAATTAGGCT 154079
                           ---    i-  i  vv  i ii --ii  ---   v iii   vi-    
  genome_7_1557        400 ---AAGCCGTTTTCTGAAGAGTAAGCCAT---TTCACGCTTAAAC-GGCT 442

  scaffold210|s     154080 TAATCTTAACAG--AAAGACTTACTCTCAAGACTAAGCCATTTTTC--TA 154125
                             v    --   --  v i v    i     - -------   i  --  
  genome_7_1557        443 TACTCTT--CAGTAAACGGCATACTTTCAAG-C-------TTTCTCGTTA 482

  scaffold210|s     154126 AAGAG-AGCCGATTTGGATCTAAAC-GGCTTACTCTTG--GGAAATGGCT 154171
                             iv -viii    ivv  v i vi-      v  v i--i    - i  
  genome_7_1557        483 AAACGTTATTGATTCCCATGTGATTAGGCTTAATCGTATCAGAAA-GACT 531

  scaffold210|s     154172 TACTTTAAAGATTAAGCCATTTTCCCAAAGTAAGCCGTT 154210
                                 v    i           i i     i       
  genome_7_1557        532 TACTTTCAAGACTAAGCCATTTTTCTAAAGTGAGCCGTT 570

Matrix = 20p43g.matrix
Kimura (with divCpGMod) = 20.82
Transitions / transversions = 1.36 (38/28)
Gap_init rate = 0.10 (39 / 376), avg. gap size = 1.10 (43 / 39)

3405 12.17 1.16 6.42 scaffold210|size504517 153928 154533 (347665) genome_7_155710-9]4#Unspecified 380 955 (0) m_b1490s001i36 65789

  scaffold210|s     153928 AATGGCTTACTTTGGATAAGTAAGCCATTTTCC-AAGAGTAAGCCGTTTT 153976
                            i           v  -  i      i     i-           i   i
  genome_7_1557        380 AGTGGCTTACTTTTGA-AAATAAGCCGTTTTCTGAAGAGTAAGCCATTTC 428

  scaffold210|s     153977 AAGCGAAAACGGCTTACTATTGAGAAAACAGCTTACTCTTCAGAAAATGG 154026
                            --------  -    ----------   i             v   i  
  genome_7_1557        429 A--------CG-CTTA----------AACGGCTTACTCTTCAGTAAACGG 459

  scaffold210|s     154027 CACACTTTCAAGCTTTCTCGTAAAAACATTATTGATTCCCATCTAATTAG 154076
                             i                  v     i              v i     
  genome_7_1557        460 CATACTTTCAAGCTTTCTCGTTAAAACGTTATTGATTCCCATGTGATTAG 509

  scaffold210|s     154077 GCTTAATCTTAACAGAAAGACTTACTCTCAAGACTAAGCCATTTTTCTAA 154126
                                   v  v              i                       
  genome_7_1557        510 GCTTAATCGTATCAGAAAGACTTACTTTCAAGACTAAGCCATTTTTCTAA 559

  scaffold210|s     154127 AGAGAGCCGATTTGGATCTAAACGGCTTACTCTTGGGAAATGGCTTACTT 154176
                             v      v        v                 i             
  genome_7_1557        560 AGTGAGCCGTTTTGGATCGAAACGGCTTACTCTTGGAAAATGGCTTACTT 609

  scaffold210|s     154177 TAAAGATTAAGCCATTTTCCCAAAGTAAGCCGTTCGGCTTAAACTCGAAT 154226
                                               v                       v    v
  genome_7_1557        610 TAAAGATTAAGCCATTTTCCAAAAGTAAGCCGTTCGGCTTAAACACGAAA 659

  scaffold210|s     154227 AAGTTTCCCTATGGGAACCGGTACTTTCTGGGACTCCTGCCATTCCTGCA 154276
                              i   vv        i            i       v       i   
  genome_7_1557        660 AAGCTTCGATATGGGAATCGGTACTTTCTGAGACTCCTTCCATTCCCGCA 709

  scaffold210|s     154277 TGACACGAAAAGAACCTCACCTACTTTTATAACCAGCTCTAGAGGTACGT 154326
                             v    i           ---    i--      i  ----------i 
  genome_7_1557        710 TGCCACGGAAAGAACCTCA---ACTTC--TAACCAACT----------AT 744

  scaffold210|s     154327 CTATGTAGGTAGGTACGAGACATTCTTATATGCC---TGACATGATACCA 154373
                              v   v                 --i      ---   i iv      
  genome_7_1557        745 CTAGGTATGTAGGTACGAGACATTC--GTATGCCTGATGATACCATACCA 792

  scaffold210|s     154374 CTTGGCACAGCGTACAAGAATTCCG-AAATGCGGCTGTTGTTACCTCTCA 154422
                           i    i     i   ii        -    ii i    vi  v    v i
  genome_7_1557        793 TTTGGTACAGCATACGGGAATTCCGAAAATATGACTGTAATTTCCTCACG 842

  scaffold210|s     154423 TCGCACAACCCCACTCAGTGTTGTTCTA--CGTGATTAAATTATGAAATC 154470
                           v v      i  i      v   v    --v v   v             
  genome_7_1557        843 GCCCACAACTCCGCTCAGTTTTGGTCTAAGAGAGATAAAATTATGAAATC 892

  scaffold210|s     154471 CAAGCCAAAATGCTTTAGATGGCAAATGAGTTTGATAAAAAAGCTTATTT 154520
                           i                  v               i              
  genome_7_1557        893 TAAGCCAAAATGCTTTAGAGGGCAAATGAGTTTGACAAAAAAGCTTATTT 942

  scaffold210|s     154521 CCCTTAACTCCGA 154533
                                      i 
  genome_7_1557        943 CCCTTAACTCCAA 955

Matrix = 20p43g.matrix
Kimura (with divCpGMod) = 11.58
Transitions / transversions = 1.30 (39/30)
Gap_init rate = 0.07 (41 / 605), avg. gap size = 1.07 (44 / 41)


802 10.65 0.00 3.55 scaffold210|size504517 154532 154677 (347521) rnd-1_family-330#Unknown 183 323 (192) m_b1490s001i37 65790

  scaffold210|s     154532 GAACGGTTCTATTTCTCTTTTTCGGTCACCAAAAATTTGCCAACTCACTT 154581
                                    i     ?v            i      ?   ?      v? 
  rnd-1_family-        183 GAACGGTTCCATTTCNATTTTTCGGTCACTAAAAATNTGCNAACTCAGNT 232

  scaffold210|s     154582 CATTTGGCTCTACAGTGATTTCAGTAGCAATTCCTACCAAAGTCACAAGT 154631
                           ?   v vv       v    i?    ??         v i i--    vv
  rnd-1_family-        233 NATTGGTGTCTACAGAGATTCNAGTANNAATTCCTACGAGAA--ACAATA 280

  scaffold210|s     154632 GCATCGCCCAGCTGCCTCCCATCATCAATCACACTTTTGTTCCATC 154677
                                    ?  i      ---                        
  rnd-1_family-        281 GCATCGCCCNGCCGCCTCC---CATCAATCACACTTTTGTTCCATC 323

Matrix = 20p43g.matrix
Kimura (with divCpGMod) = 11.52
Transitions / transversions = 0.67 (6/9)
Gap_init rate = 0.03 (5 / 145), avg. gap size = 1.00 (5 / 5)


3896 8.63 6.74 1.98 scaffold210|size504517 154684 155262 (346936) rnd-5_family-2967#Unknown 1 606 (1) m_b1490s001i38 65791

  scaffold210|s     154684 GCCACTCGTTGCAATGGTTCATTTTAATGGATGAAACTGTTTCATTGTTA 154733
                               i    i                  ?        i     i  ?ii 
  rnd-5_family-          1 GCCATTCGTCGCAATGGTTCATTTTAATNGATGAAACCGTTTCGTTNCCA 50

  scaffold210|s     154734 TTCAACGATTGCTTTGGTTTTTGGGTCTACATACTATCATCACAAGCATG 154783
                           i  i                          i     i    i   ?    
  rnd-5_family-         51 CTCGACGATTGCTTTGGTTTTTGGGTCTACGTACTACCATCGCAANCATG 100

  scaffold210|s     154784 TCTTCAAGCGAAGAGGACGCGGGCACTCTTCCCCTAGAGGAGCGTACCAT 154833
                             ?  i                                           ?
  rnd-5_family-        101 TCNTCGAGCGAAGAGGACGCGGGCACTCTTCCCCTAGAGGAGCGTACCAN 150

  scaffold210|s     154834 GTGGCATCAATCTCCACGAAACCAAACTCGTGTCGTGAATTTTGAGAGTG 154883
                           viv  i  i              i           i      i       
  rnd-5_family-        151 CCCGCGTCGATCTCCACGAAACCGAACTCGTGTCGCGAATTTCGAGAGTG 200

  scaffold210|s     154884 CTCAATCTTCTAGCGACAATGAGGTAGTTCCTCCGTCTTTGCCTCCTGCA 154933
                              i             i                   v        ?  i
  rnd-5_family-        201 CTCGATCTTCTAGCGACGATGAGGTAGTTCCTCCGTCATTGCCTCCNGCG 250

  scaffold210|s     154934 TGCACTTCTGATGATGAAGATGAAGAGGTACCACCCT---------CTC- 154973
                            i         i                         ---------   -
  rnd-5_family-        251 TACACTTCTGACGATGAAGATGAAGAGGTACCACCCTCTCTTCCNCCTCG 300

  scaffold210|s     154974 ----TTCCGCCTCGTC------GATTCCG--TG---------CCGGCACA 155002
                           ----     ivi  v ------     i --  ---------i i v   
  rnd-5_family-        301 TCGATTCCGTGCCGGCACAGATGATTCTGATTGGGACGAAAGTCAGAACA 350

  scaffold210|s     155003 GA-AAG-------TGATGGTGACAAAGATGTTCTTTCACCAGCAGAACAT 155044
                           i -   -------          i          i   v           
  rnd-5_family-        351 AAGAAGACGATACTGATGGTGACGAAGATGTTCTCTCAACAGCAGAACAT 400

  scaffold210|s     155045 AATAATAACAGTTCTGACGAAGATGATACCACTACTCTTGCATCGATCCA 155094
                             ------            ?  i                    ?     
  rnd-5_family-        401 AA------CAGTTCTGACGANGACGATACCACTACTCTTGCATCNATCCA 444

  scaffold210|s     155095 AGGGAAAAACCTGTCCCAAAAGAAGTCCTCTACTTCCAGAGCTACAAAAA 155144
                                   -  i               v     i    i           
  rnd-5_family-        445 AGGGAAAA-CCCGTCCCAAAAGAAGTCATCTACCTCCAAAGCTACAAAAA 493

  scaffold210|s     155145 AGAATACAAGCAAGTCTGTGAGTGTTTCCATGTTCATGTTTGCAATATTT 155194
                                                             ?               
  rnd-5_family-        494 AGAATACAAGCAAGTCTGTGAGTGTTTCCATGTTNATGTTTGCAATATTT 543

  scaffold210|s     155195 TGATTTGTATACCCACTGCATATTTGAACCATTCTGACCCATTCTATTCT 155244
                                 i   i          i  i  v                      
  rnd-5_family-        544 TGATTTATATGCCCACTGCATGTTCGACCCATTCTGACCCATTCTATTCT 593

  scaffold210|s     155245 CATTCTCATTATAGCAAA 155262
                               v-----        
  rnd-5_family-        594 CATTA-----ATAGCAAA 606

Matrix = 20p43g.matrix
Kimura (with divCpGMod) = 5.80
Transitions / transversions = 3.90 (39/10)
Gap_init rate = 0.03 (20 / 578), avg. gap size = 2.55 (51 / 20)


3390 23.00 1.95 1.02 scaffold210|size504517 155265 156138 (346060) C rnd-1_family-461#DNA/PIF-Harbinger (423) 1075 194 m_b1490s001i39 65792

  scaffold210|s     155265 GGTTTTGGCTACACACCTGAAGAGCTTCTAATCCTCGCAAGGAGCTACAT 155314
                             v     ?        i  ?     ?  ?     v   v i    v   
C rnd-1_family-       1075 GGATTTGGNTACACACCCGANGAGCTNCTNATCCTGGCACGAAGCTTCAT 1026

  scaffold210|s     155315 GTCTGTTTCTGAGGATCCAACGACAGGCACCAACCAGAAGGCATCTGCAT 155364
                            ? i  v  v        v  ?  v  v  vi          iv ?  i 
C rnd-1_family-       1025 GNCCGTGTCAGAGGATCCTACNACCGGGACGGACCAGAAGGCGGCNGCGT 976

  scaffold210|s     155365 TCTGGACAAGAGCACATCTACAGTACAACAAGAATGTAGCCAAGGCGAAC 155414
                                   v v i   iv v              i  v  v     v   
C rnd-1_family-        975 TCTGGACACGTGTACACGTCCAGTACAACAAGAACGTCGCAAAGGCCAAC 926

  scaffold210|s     155415 AAGAATCATGAGGATGATCCCAGCTGGAGAGATCTATCTAGTGACAGACC 155464
                                i ii   ii       iii           vi iiii   v v  
C rnd-1_family-        925 AAGAACCGCGAGAGTGATCCCGATTGGAGAGATCTCCCCGACGACCGTCC 876

  scaffold210|s     155465 GAAGGGCTCTCTTAAGAGCCAGTGGTACA-AAGGCTCCAACCATCCATCC 155513
                           ?     v  i  i                -?v v     i  i  ?    
C rnd-1_family-        875 NAAGGGATCCCTCAAGAGCCAGTGGTACACNCGTCTCCAGCCGTCNATCC 826

  scaffold210|s     155514 AAAAATT-TGCAGGTATTGT---TGAAAAGCATCCACCTGCA-TCAGGTC 155558
                            i  i  -   v  i  i  ---i v  ---    i   i  -  ?  ??
C rnd-1_family-        825 AGAAGTTCTGCTGGCATCGTCTCCGCAA---ATCCGCCTACAGTCNGGNN 779

  scaffold210|s     155559 AAGTGAAGGATGACAAAGAGATGGACTTGTACTGGAAGTCCATGAGGCTT 155608
                               ?        ivv   v     ii                   i  i
C rnd-1_family-        778 AAGTNAAGGATGATCCAGATATGGATCTGTACTGGAAGTCCATGAGACTC 729

  scaffold210|s     155609 ATGTACACGAATCAAGCCACCGATGGACTACCAAAAAAGTTCACTCCTTA 155658
                           v     v i          vv  v iv? i  v  i  ?   ivv  v  
C rnd-1_family-        728 CTGTACTCAAATCAAGCCAAGGAAGATNTGCCCAAGAANTTCGAACCGTA 679

  scaffold210|s     155659 CATGCAAGCCTACTTCTTTTTGTCCAACCATCCCAAGTTTGGTTTTGTAC 155708
                               v i  v  ii    ii             ?          i?  ? 
C rnd-1_family-        678 CATGAAGGCGTATCTCTTCCTGTCCAACCATCCNAAGTTTGGTTCNGTNC 629

  scaffold210|s     155709 TTGAAGCCAATGAGAAGTCAGGTGCCAAGAAGAAGGGATGCAGGACTAAG 155758
                            ?  i  v  i        ?  i  v    i?  i     i -  ?i  i
C rnd-1_family-        628 TNGAGGCGAACGAGAAGTCNGGCGCGAAGAGNAAAGGATGTA-GANCAAA 580

  scaffold210|s     155759 AAAGGGGTGGGTGACCTATCATCTCCTGCAGCCATGAGCTGAC---GTAA 155805
                              --   ii    iv vv     vi?   i vv   -  v i--- v  
C rnd-1_family-        579 AAA--GGTAAGTGATGTCACATCTGTNGCAACATTGA-CTCATCCAGAAA 533

  scaffold210|s     155806 ATTGCCAAGTTCTACCATTGTGAACAGTGATAGACAAACTGGAAGGGACA 155855
                           i  v  v   v  i  i   iii iv    vv i v?iv   v     i 
C rnd-1_family-        532 GTTTCCTAGTGCTGCCGTTGCAGATCGTGAACGGCCNGGTGGTAGGGATA 483

  scaffold210|s     155856 GCGCCAAGAAGAATAAGGCGACACAGTTAGTAGTTGAAAAGGTAACGGAA 155905
                                      ivi         v v  v  ?  ?  v        i   
C rnd-1_family-        482 GCGCCAAGAAGGCCAAGGCGACAGACTTCGTNGTNGACAAGGTAACAGAA 433

  scaffold210|s     155906 GGCGTGGCTGGTGCTTTTGGTTCA--CATACACCTCGAAGTT------TG 155947
                             i  v  ?iiv  iv i-     --  vi iv v -   i ------  
C rnd-1_family-        432 GGTGTTGCNAAAGCCGTC-GTTCAACCAAGCGACGC-AAGCTCATCACTG 385

  scaffold210|s     155948 AAGTCTCTAGAGGAAGGTCTTGCACAGGCGAACGACGTAATGCAGACGTT 155997
                              v vv vv       vv vv    i  ?     ?i v      v vv 
C rnd-1_family-        384 AAGACAATCCAGGAAGGGATGTCACAAGCNAACGANATCATGCAGTCCAT 335

  scaffold210|s     155998 GGCAAACCATCAGGTTATGGCTATGGCTCCTTTGGATGTTCGTGAGCAGT 156047
                              v           v     i        vii   vi ?     ?    
C rnd-1_family-        334 GGCCAACCATCAGGTGATGGCCATGGCTCCACCGGAGATNCGTGANCAGT 285

  scaffold210|s     156048 ACTTTGGAGAGGTTTTTGATTTCATCCATGCCCAGGCAAGGAACAAGTGA 156097
                                vvv        i  ii     v    v     i        ii ?
C rnd-1_family-        284 ACTTTTCTGAGGTTTTCGACCTCATCAATGCACAGGCGAGGAACAAACGN 235

  scaffold210|s     156098 CTCAGGTTACAGATGGAGAACGAAGAAATGGTGCTGCGCAT 156138
                             iv i  i        i     i   v   i i    v  
C rnd-1_family-        234 CTTCGATTGCAGATGGAAAACGAGGAATTGGCGTTGCGGAT 194

Matrix = 20p43g.matrix
Kimura (with divCpGMod) = 24.70
Transitions / transversions = 1.07 (103/96)
Gap_init rate = 0.02 (16 / 873), avg. gap size = 1.62 (26 / 16)


497 23.68 3.18 3.18 scaffold210|size504517 156314 156470 (345728) rnd-1_family-1136#Unknown 99 255 (49) m_b1490s001i40 65793

  scaffold210|s     156314 GACATATGTAACTACCTGGAATGTCTCTTCGTTCATGGTGGCCCGCCTCT 156363
                              i i     i  i i  v    v v  i vvvi   v  v  ?  ii 
  rnd-1_family-         99 GACGTGTGTAATTATCCGGTATGTGTGTTTGGAGGTGGAGGACCNCCCTT 148

  scaffold210|s     156364 TGATGCATGTCAGGGGTA-TTGCGGTGGACATCGTTGTTTTCATCACGCC 156412
                           v   i v     -     -   i  vi     vi v v        i  v
  rnd-1_family-        149 GGATACTTGTCA-GGGTACTTGTGGGAGACATAATGGGTTTCATCATGCG 197

  scaffold210|s     156413 TGCAACGTGAGTTGGCTGGA-AGCAA---GAAACATTGATGCGGAACTTC 156458
                                i    i    i    -     ---   i----        i  ? 
  rnd-1_family-        198 TGCAATGTGAATTGGTTGGAGAGCAACGGGAAG----GATGCGGAGCTNC 243

  scaffold210|s     156459 GCAAGCTATGTT 156470
                               i  v    
  rnd-1_family-        244 GCAAACTTTGTT 255

Matrix = 20p43g.matrix
Kimura (with divCpGMod) = 27.49
Transitions / transversions = 1.25 (20/16)
Gap_init rate = 0.05 (8 / 156), avg. gap size = 1.25 (10 / 8)


789 25.23 0.46 0.93 scaffold210|size504517 156674 156889 (345309) C rnd-1_family-227#DNA/PIF-Harbinger (19) 773 559 m_b1490s001i41 65794

  scaffold210|s     156674 TTACTTTTTAAAAAGTCAAAAGATCATAGTCATCCGCCATTGCATTGATG 156723
                                  --     i    vi    i           v viv    vi  
C rnd-1_family-        773 TTACTTT--AAAAAATCAATGGATCGTAGTCATCCGCAAACTCATTCGTG 726

  scaffold210|s     156724 TCTAATGACCCATCATCGCCGTAATGCTTTTTAAAGACAAACTTTTTAAC 156773
                             ? iv vi        v  iv    i  i  i  v  iv    i  v  
C rnd-1_family-        725 TCNAGAGTTCCATCATCTCCAAAATGTTTCTTGAATACGTACTTCTTCAC 676

  scaffold210|s     156774 TGCATCCTGGAGCCTAAGAGAATTTTCCTCAGAGTACAG-TTTTTCCAAC 156822
                           v        v  i  v i?  iv       ?     ?  -          
C rnd-1_family-        675 AGCATCCTGTAGTCTCAANGAGGTTTCCTCNGAGTANAGTTTTTTCCAAC 626

  scaffold210|s     156823 GCTTCTGGATAATTATATACTTCATAATACTGTCTTTCACGTTGGACATG 156872
                             i       i  vivi       vvi i  i  viv   i vv    vi
C rnd-1_family-        625 GCCTCTGGATGATAGAGTACTTCAGTGTGCTATCACGCACATGTGACAGA 576

  scaffold210|s     156873 TCAAAATTGCCAACAAC 156889
                                   v  v   i 
C rnd-1_family-        575 TCAAAATTCCCCACAGC 559

Matrix = 20p43g.matrix
Kimura (with divCpGMod) = 29.08
Transitions / transversions = 1.00 (27/27)
Gap_init rate = 0.01 (3 / 215), avg. gap size = 1.00 (3 / 3)


559 19.50 4.76 5.39 scaffold210|size504517 157824 157991 (344207) C rnd-1_family-335#DNA/PIF-Harbinger (84) 177 11 m_b1490s001i42 65795

  scaffold210|s     157824 CAAAATTGGCCAAATTTGACACAATGCTTTCAGCCATACTTCTTTTTAGA 157873
                                 -     iv  v    vv  i     ?i    i ?   i  v v?
C rnd-1_family-        177 CAAAAT-GGCCAGTTTAGACAGTATACTTTCNACCATGCNTCTCTTGATN 129

  scaffold210|s     157874 CAACATGTGCGTTCGAATTGACGATCATC--AAATCT-GGGTACAGAACA 157920
                            iiv ?        i  i        i  --      -      i iv -
C rnd-1_family-        128 CGGAANGTGCGTTCAAACTGACGATCGTCGGAAATCTTGGGTACGGGCC- 80

  scaffold210|s     157921 GAACCAGTCACTCCTGAT---GCACTTTGAAGCACGCTCT--CTGTCGTA 157965
                            v       -----    ---i   v   vi--       --     i  
C rnd-1_family-         79 GTACCAGTC-----TGATCGCACACATTGCG--ACGCTCTGCCTGTCATA 37

  scaffold210|s     157966 ATCAACCATTTTCCTCTTCCTGGTTG 157991
                           ?  i     i         i iv   
C rnd-1_family-         36 NTCGACCATCTTCCTCTTCTTATTTG 11

Matrix = 20p43g.matrix
Kimura (with divCpGMod) = 19.71
Transitions / transversions = 1.58 (19/12)
Gap_init rate = 0.08 (13 / 167), avg. gap size = 1.31 (17 / 13)


376 33.34 2.66 2.66 scaffold210|size504517 158033 158220 (343978) C rnd-1_family-227#DNA/PIF-Harbinger (317) 475 288 m_b1490s001i43 65794

  scaffold210|s     158033 ATGTCATATTTGTCTATAAACTCTTCAATTATTTGCTCCAGAACATCTCT 158082
                            i         v iv  i  ?     ? i  vivv       i i  i  
C rnd-1_family-        475 ACGTCATATTTCTTGATGAANTCTTCNACTAACGCCTCCAGAGCGTCCCT 426

  scaffold210|s     158083 TGATAAAA-AATACTGGAGGGACT-CATAGCCAGTCTTGACGGTAAG--- 158127
                               iiv -   iivv   ? ii - i --i  ---  iv v i  ?---
C rnd-1_family-        425 TGATGGCATAATGTGCGAGNGGTTGCGT--TCA---TTATCTGCAANTGC 381

  scaffold210|s     158128 GACAGCGACCAAGATGCACACGTGCATAATGACTTCGTGAAAGGCTATCA 158177
                              i   ii      i  i  ii v  i   i v i  ii  v  vi   
C rnd-1_family-        380 GACGGCGGTCAAGATACATACACGAATGATGGCATTGTAGAATGCGGTCA 331

  scaffold210|s     158178 ACGTGCCAATGTCAAACAAATTGTTCGTCTTCTTCATGATTAT 158220
                            vvv   i i   viiii  i  v vv i         i    
C rnd-1_family-        330 AACAGCCGACGTCCGGTGAACTGATGTTTTTCTTCATGGTTAT 288

Matrix = 20p43g.matrix
Kimura (with divCpGMod) = 38.78
Transitions / transversions = 1.90 (40/21)
Gap_init rate = 0.04 (8 / 187), avg. gap size = 1.25 (10 / 8)


12 16.16 0.00 3.45 scaffold210|size504517 158275 158304 (343894) (AATG)n#Simple_repeat 1 29 (0) m_b1490s252i1 65796

  scaffold210|s     158275 AATGAATGAAATGAAGGAGCAAATGAATGA 158304
                                   -      v  iii         
  (AATG)n#Simpl          1 AATGAATG-AATGAATGAATGAATGAATGA 29

Matrix = Unknown
Transitions / transversions = 3.00 (3/1)
Gap_init rate = 0.03 (1 / 29), avg. gap size = 1.00 (1 / 1)


727 16.77 3.01 3.01 scaffold210|size504517 158400 158565 (343633) rnd-1_family-387#Unknown 1 166 (3) m_b1490s001i44 65797

  scaffold210|s     158400 TTCCATGTGTAAACAAGAAAGAGTTTTAGTAACTGATAACATCACAAAAT 158449
                                i      i i   vv vi      i   i vv     i?v     
  rnd-1_family-          1 TTCCACGTGTAAGCGAGATCGTATTTTAGCAACCGTGAACATTNAAAAAT 50

  scaffold210|s     158450 GATGATTGTGGATGCGTGACTGACG-TCAGGTACTAAAACAATAGCAACC 158498
                                ii   ?v   iiv  -  ? -  i v ?       v  i ?    
  rnd-1_family-         51 GATGACCGTGNCTGCACCAC-GANGATCGGTTNCTAAAACTATGGNAACC 99

  scaffold210|s     158499 GTCACAAAA----GACGGTCACCAAAAATATTTAGCAACCGAAAAAATAG 158544
                             ---- v ----                 v              ?    
  rnd-1_family-        100 GT----ATACTCCGACGGTCACCAAAAATAATTAGCAACCGAAAANATAG 145

  scaffold210|s     158545 TAGCCGTGGCTGAAACCAGTC 158565
                                       v    i   
  rnd-1_family-        146 TAGCCGTGGCTGCAACCGGTC 166

Matrix = 20p43g.matrix
Kimura (with divCpGMod) = 15.43
Transitions / transversions = 1.08 (14/13)
Gap_init rate = 0.04 (7 / 165), avg. gap size = 1.43 (10 / 7)


531 10.14 0.00 2.53 scaffold210|size504517 158567 158647 (343551) rnd-1_family-272#Unknown 655 733 (8) m_b1490s001i45 65798

  scaffold210|s     158567 AAAAACTTCAACATAGCGCTACAGGAGAAACTGGTATTCGGAAATAAAAA 158616
                                --  i  i         i v  i        i             
  rnd-1_family-        655 AAAAA--TCGACGTAGCGCTACGGCAGGAACTGGTACTCGGAAATAAAAA 702

  scaffold210|s     158617 TATTACCTTGGTAGTATTTTAAAATTAATAT 158647
                                         i     i          
  rnd-1_family-        703 TATTACCTTGGTAGCATTTTGAAATTAATAT 733

Matrix = 20p43g.matrix
Kimura (with divCpGMod) = 7.12
Transitions / transversions = 7.00 (7/1)
Gap_init rate = 0.03 (2 / 80), avg. gap size = 1.00 (2 / 2)


568 22.55 0.53 3.28 scaffold210|size504517 158690 158877 (343321) rnd-4_family-169#RC/Helitron 72 254 (7999) m_b1490s001i46 65799

  scaffold210|s     158690 TCACTGAGTGGCTTTTCTCCTTCTCCTCTTCTTCAGTGAGACAGTTTTTT 158739
                                   ii vv   i   i -  i                - i     
  rnd-4_family-         72 TCACTGAGCAGAATTTTTCCCT-TCTTCTTCTTCAGTGAGAC-GCTTTTT 119

  scaffold210|s     158740 CACTTTTTGCCAAAACAGGTACTTGCACTGTAAGATAAAACAAACTTACC 158789
                                  v  i vv i?    ---i  -   i?v  vvvv iv v?    
  rnd-4_family-        120 CACTTTTGGCTATTATNGGTA---ACA-TGTGNTATTTCTCGCAANTACC 165

  scaffold210|s     158790 TGTAAATAATTAATTTTTCGGGTTGATGTACATGGGTAGTCATT-ATGTG 158838
                                    v vi     vv v    ii i              -  v v
  rnd-4_family-        166 TGTAAATAAGTTGTTTTTGTGTTTGACATGCATGGGTAGTCATTGATCTT 215

  scaffold210|s     158839 TTGATCTATATTTACCTTTAAAATTGTATCTTATTTCAA 158877
                                ? i iv            v i     v v?    
  rnd-4_family-        216 TTGATNTGTGGTTACCTTTAAAAATATATCTAAANTCAA 254

Matrix = 20p43g.matrix
Kimura (with divCpGMod) = 27.04
Transitions / transversions = 0.78 (18/23)
Gap_init rate = 0.04 (7 / 187), avg. gap size = 1.00 (7 / 7)


1989 11.51 6.58 0.00 scaffold210|size504517 158725 159028 (343170) rnd-1_family-26#Unknown 1 324 (0) m_b1490s001i47 65800

  scaffold210|s     158725 GTGAGACAGTTTTTTCACTTTTTGCCAAAACAGGTACTTGCACTGTAAGA 158774
                                                      v           v   v     v
  rnd-1_family-          1 GTGAGACAGTTTTTTCACTTTTTGCCATAACAGGTACTTCCACAGTAAGC 50

  scaffold210|s     158775 TAAAACAAACTTACCTGTAAATAATTAATTTTTCGGGTTGATGTACATGG 158824
                            ?  i i                                  i        
  rnd-1_family-         51 TNAAGCGAACTTACCTGTAAATAATTAATTTTTCGGGTTGACGTACATGG 100

  scaffold210|s     158825 GTAGTCATTATGTGTTGATCTATATTTACCTTTAAAATTGTATCTTATTT 158874
                                   i    v       v i               i          
  rnd-1_family-        101 GTAGTCATCATGTTTTGATCTCTGTTTACCTTTAAAATTATATCTTATTT 150

  scaffold210|s     158875 CAAAAATGGGCACATTTGCGT--------------------GCGAGGCGC 158904
                                      i i  i    --------------------         
  rnd-1_family-        151 CAAAAATGGGCGCGTTCGCGTGCGAGGCGCGCGCGAAGCGCGCGAGGCGC 200

  scaffold210|s     158905 ACTGGCCTATTTGCAACTGTGCGTAGCCAAGCCACTTCATTTTTAAAGTT 158954
                             vv   i    i     iv      v          i         vi 
  rnd-1_family-        201 ACGCGCCCATTTACAACTAAGCGTAGACAAGCCACTTTATTTTTAAACCT 250

  scaffold210|s     158955 ATGACTTCCTCTGTTTCTACTAATCGAATTCTGTTTAGCTCACAACAAAA 159004
                            i                  v   i v       i      i v      
  rnd-1_family-        251 ACGACTTCCTCTGTTTCTACGAATTGCATTCTGTCTAGCTCGCTACAAAA 300

  scaffold210|s     159005 AATCTTGCATTGGCTGCTGGTAAT 159028
                                    vi       i     
  rnd-1_family-        301 AATCTTGCAGCGGCTGCTAGTAAT 324

Matrix = 20p43g.matrix
Kimura (with divCpGMod) = 9.80
Transitions / transversions = 1.33 (20/15)
Gap_init rate = 0.00 (1 / 303), avg. gap size = 20.00 (20 / 1)


416 16.68 0.00 2.38 scaffold210|size504517 158958 159043 (343155) C rnd-1_family-81#Unknown (4) 192 109 m_b1490s001i48 65801

  scaffold210|s     158958 ACTTCCTCTGTTTCTACTAATCGAATTCTGTTTAGCTCACAACAAAAAAT 159007
                              ?     iv--v   v     v       i      i v         
C rnd-1_family-        192 ACTNCCTCTAG--ATACAAATCGCATTCTGTCTAGCTCGCTACAAAAAAT 145

  scaffold210|s     159008 CTTGCATTGGCTGCTGGTAATTTTCAATTTTATTTC 159043
                                 vi              v iv       i  
C rnd-1_family-        144 CTTGCAGCGGCTGCTGGTAATTATTTATTTTATCTC 109

Matrix = 20p43g.matrix
Kimura (with divCpGMod) = 16.36
Transitions / transversions = 0.75 (6/8)
Gap_init rate = 0.02 (2 / 85), avg. gap size = 1.00 (2 / 2)


262 25.58 2.30 1.14 scaffold210|size504517 159123 159209 (342989) genome_2_5130#DNA 331 418 (147) m_b1490s001i49 65802

  scaffold210|s     159123 CCCATGCTCAATATCATAGATGACGTAACTTTTTCTACCTAGCCATCATA 159172
                               vii                   v  v    i i ii i vvv i -
  genome_2_5130        331 CCCAAATTCAATATCATAGATGACGTCACATTTTTTGCTCAACGTACGT- 379

  scaffold210|s     159173 GAAGGAATCTATGTTTATAC-AAATCT-AAAAAATTCAT 159209
                              i         v  v i -i     -    i  i i 
  genome_2_5130        380 GAAAGAATCTATGATTTTGCTGAATCTCAAAAGATCCGT 418

Matrix = 20p43g.matrix
Kimura (with divCpGMod) = 28.79
```
