## Supplementary material for "Improved Reference Genome for *Cyclotella Cryptica* CCMP332, a Model for Cell Wall Morphogenesis, Salinity Adaptation, and Lipid Production in Diatoms (Bacillariophyta)": cryptica_pilon5.fasta.align (part 245 of 753)

```
Transitions / transversions = 1.75 (14/8)
Gap_init rate = 0.03 (3 / 86), avg. gap size = 1.00 (3 / 3)


4022 9.35 7.38 0.15 scaffold210|size504517 159216 159825 (342373) C rnd-4_family-360#Unknown (1) 2267 1614 m_b1490s001i50 65803

  scaffold210|s     159216 TAGTCATCAAGCAGTCTCAATTGATTTTT-CAATATCATAGATTTGTTCT 159264
                                             ii i       -              i     
C rnd-4_family-       2267 TAGTCATCAAGCAGTCTCGGTCGATTTTTTCAATATCATAGATTCGTTCT 2218

  scaffold210|s     159265 ATGACATTTCACAATCCAATTTTGGGCCACACTTACGCCCCATGTTTAGG 159314
                                  v         i    iv                 i        
C rnd-4_family-       2217 ATGACATATCACAATCCGATTTCTGGCCACACTTACGCCCCGTGTTTAGG 2168

  scaffold210|s     159315 CCTTTTAATGCTACGTATCATACAAATTAACACCCTTATGATACATTTTT 159364
                                   i                      v    i            v
C rnd-4_family-       2167 CCTTTTAACGCTACGTATCATACAAATTAACCCCCTCATGATACATTTTA 2118

  scaffold210|s     159365 AGTTACATAAAAATAAGTACTATAATAATGGG--CCTTTCTAGAGCTTCA 159412
                             v                     v       --   ?          ii
C rnd-4_family-       2117 AGGTACATAAAAATAAGTACTATATTAATGGGCCCCTNTCTAGAGCTTTG 2068

  scaffold210|s     159413 CCTTCTAGTGTCA---CCTCTCCCCATGGCCCCCCAGCCAATGCACACTC 159459
                                        ---  i i     v   v     i     i       
C rnd-4_family-       2067 CCTTCTAGTGTCACCCCCCCCCCCCAAGGCACCCCAACCAATACACACTC 2018

  scaffold210|s     159460 TAGTATGGAGTCTAAACTAAT-AATTGTTTGTAACACTAGTTTGGTTGGA 159508
                                        ?       -          i                 
C rnd-4_family-       2017 TAGTATGGAGTCTNAACTAATAAATTGTTTGTGACACTAGTTTGGTTGGA 1968

  scaffold210|s     159509 CATGGTCATACAGGTCCATTTGAACAACAGTTCCTGTTGTTATCAG---- 159554
                                i    vi                 i         i   i  ----
C rnd-4_family-       1967 CATGGCCATAGGGGTCCATTTGAACAACAATTCCTGTTGCTATTAGAGCT 1918

  scaffold210|s     159555 AGAACCCTTAATTTTGTACATGGTACACATATCATGTGTGACATACAAGT 159604
                              i v ii         i                ?    ?     iv  
C rnd-4_family-       1917 AGAGCACCCAATTTTGTATATGGTACACATATCATNTGTGNCATACGCGT 1868

  scaffold210|s     159605 ---------------------------TTGCTTGCAAAACACTTGTAAAA 159627
                           ---------------------------                i      
C rnd-4_family-       1867 TNTGGCACACCTGTTGTACCAAATGAATTGCTTGCAAAACACTCGTAAAA 1818

  scaffold210|s     159628 TATGGTGCATCTAATGTGTACAATAACTAGAATCTGAAAATGTCATAGTA 159677
                             i       v -       vv       v                 v? 
C rnd-4_family-       1817 TACGGTGCATAT-ATGTGTAACATAACTATAATCTGAAAATGTCATATNA 1769

  scaffold210|s     159678 TTTGCCAAATTCATTCCAATATGCAATGGCATTACATATTACAAAAAATA 159727
                           i  v                    i   i         ?       v   
C rnd-4_family-       1768 CTTCCCAAATTCATTCCAATATGCGATGACATTACATANTACAAAACATA 1719

  scaffold210|s     159728 AGCTTAATAAGAATCACAACCCTAATTCCTTTTGAAGTTGCTATTTAGAA 159777
                                             ?  ii                    i      
C rnd-4_family-       1718 AGCTTAATAAGAATCACANCCTCAATTCCTTTTGAAGTTGCTACTTAGAA 1669

  scaffold210|s     159778 TGTTGGAACAACACATGAAATCT-------TAAGACATCTTCCTGTCATC 159820
                           v     i            ?i  -------i               v   
C rnd-4_family-       1668 AGTTGGGACAACACATGAANCCTCATTAAGCAAGACATCTTCCTGTGATC 1619

  scaffold210|s     159821 CTTCT 159825
                                
C rnd-4_family-       1618 CTTCT 1614

Matrix = 20p43g.matrix
Kimura (with divCpGMod) = 8.48
Transitions / transversions = 1.85 (37/20)
Gap_init rate = 0.01 (8 / 609), avg. gap size = 5.75 (46 / 8)

11184 5.50 3.40 1.77 scaffold210|size504517 159450 160949 (341249) C rnd-1_family-263#Unknown (0) 1896 373 m_b1490s001i51 65803

  scaffold210|s     159450 ATGCACACTCTAGTATGGAGTCTAAACTAATAATTGTTTGTAACACTAGT 159499
                             i                    v                          
C rnd-1_family-       1896 ATACACACTCTAGTATGGAGTCTTAACTAATAATTGTTTGTAACACTAGT 1847

  scaffold210|s     159500 TTGGTTGGACATGGTCATACAGGTCCATTTGAACAACAGTTCCTGTTGTT 159549
                                         i    vi                 i         i 
C rnd-1_family-       1846 TTGGTTGGACATGGCCATAGGGGTCCATTTGAACAACAATTCCTGTTGCT 1797

  scaffold210|s     159550 ATCAGAG------AACCCTTAATTTTGTACATGGTACACATATCATGTGT 159593
                             i    ------      i         i                    
C rnd-1_family-       1796 ATTAGAGCTAGAGAACCCTCAATTTTGTATATGGTACACATATCATGTGT 1747

  scaffold210|s     159594 GACATACAAGTT----------------------------TGCTTGCAAA 159615
                            v     i    ----------------------------          
C rnd-1_family-       1746 GCCATACGAGTTATGGCACACCTGTTGTACCAAATGAAATTGCTTGCAAA 1697

  scaffold210|s     159616 ACACTTGTAAAATATGGTGCATCTAATGTGTACAATAACTAGAATCTGAA 159665
                                         i       v  -      vv       v        
C rnd-1_family-       1696 ACACTTGTAAAATACGGTGCATATA-TGTGTAACATAACTATAATCTGAA 1648

  scaffold210|s     159666 AA-TGTCATAGTATTTGCCAAATTCATTCCAATATGCAATGGCATTACAT 159714
                             -       v     v                                 
C rnd-1_family-       1647 AAATGTCATATTATTTCCCAAATTCATTCCAATATGCAATGGCATTACAT 1598

  scaffold210|s     159715 ATTACAAAAAATAAGCTTAATAAGAATCACAACCCTAATTCCTTTTGAAG 159764
                                    v                        i               
C rnd-1_family-       1597 ATTACAAAACATAAGCTTAATAAGAATCACAACCTTAATTCCTTTTGAAG 1548

  scaffold210|s     159765 TTGCTATTTAGAATGTTGGAACAACACATGAAATCTTA-------AGACA 159807
                                 i      v     i             i  i -------     
C rnd-1_family-       1547 TTGCTACTTAGAAAGTTGGGACAACACATGAAACCTCATTAAGCAAGACA 1498

  scaffold210|s     159808 TCTTCCTGTCATCCTTCTGCTTTGTACAAAAATGCACAGAGCAGGTAGAA 159857
                                                                             
C rnd-1_family-       1497 TCTTCCTGTCATCCTTCTGCTTTGTACAAAAATGCACAGAGCAGGTAGAA 1448

  scaffold210|s     159858 CGGTGCCAACTAGTTCTTGGAGGCTTATTGATTTTT-GATTAGAGTAACT 159906
                                                               -  i          
C rnd-1_family-       1447 CGGTGCCAACTAGTTCTTGGAGGCTTATTGATTTTTTGACTAGAGTAACT 1398

  scaffold210|s     159907 GCAGCCTTAATGCACTACATTTATGGAGGGTGTGTGTTGCTGTTAATGGA 159956
                                     i   i                           i       
C rnd-1_family-       1397 GCAGCCTTAACGCATTACATTTATGGAGGGTGTGTGTTGCTGCTAATGGA 1348

  scaffold210|s     159957 TTGAGTAACAATTTTCAGCATTATTTCATGTTCGTTAATGAAAATTTCAA 160006
                                          i                                vv
C rnd-1_family-       1347 TTGAGTAACAATTTTTAGCATTATTTCATGTTCGTTAATGAAAATTTCCT 1298

  scaffold210|s     160007 TTGTTGAACCATTTTGAATAGTTACTTACTTTTT--TCTTGTTTTTGTAC 160054
                              i v                      i     --         i    
C rnd-1_family-       1297 TTGCTCAACCATTTTGAATAGTTACTTATTTTTTCTTCTTGTTTTCGTAC 1248

  scaffold210|s     160055 AGGTTGTCATGCCCATACACTTTGAGGAATATCATGGATCATCAATAAGG 160104
                           i                              i                  
C rnd-1_family-       1247 GGGTTGTCATGCCCATACACTTTGAGGAATACCATGGATCATCAATAAGG 1198

  scaffold210|s     160105 CACAGTCAGCGATATTCAAATAATTATTGTTTATTGCTCATTCATTGTAG 160154
                                        i   v                                
C rnd-1_family-       1197 CACAGTCAGCGATGTTCTAATAATTATTGTTTATTGCTCATTCATTGTAG 1148

  scaffold210|s     160155 TGCACATATATCTTGTGATGACACTGTACTTTATACCCAAATACCCTCTT 160204
                                 i              i      i        -            
C rnd-1_family-       1147 TGCACACATATCTTGTGATGATACTGTATTTTATACC-AAATACCCTCTT 1099

  scaffold210|s     160205 GTAATTCAACTAGTAAGACACATTCCTACACACTGCAATCGATTTTCATT 160254
                            i       i     v        ?i                 v      
C rnd-1_family-       1098 GCAATTCAATTAGTATGACACATTNTTACACACTGCAATCGATATTCATT 1049

  scaffold210|s     160255 TTACTATGCTGCACTTACATCTTTGGTTGCTCATCTTTCATCTTCTTTGT 160304
                            i                       i            -------  ii 
C rnd-1_family-       1048 TCACTATGCTGCACTTACATCTTTGATTGCTCATCTTT-------TTCAT 1006

  scaffold210|s     160305 GTTCACAACTGGGTAAGTCAGTTGATTCTACCACATGCAGATTTCAGATG 160354
                                                      v      v               
C rnd-1_family-       1005 GTTCACAACTGGGTAAGTCAGTTGATTGTACCACTTGCAGATTTCAGATG 956

  scaffold210|s     160355 ACTAACTCTATTTTTTAAATCGATGCATCCTTTGTCACCAT-ACAGATGA 160403
                                          ?  - i                    -        
C rnd-1_family-        955 ACTAACTCTATTTTTNAA-TTGATGCATCCTTTGTCACCATTACAGATGA 907

  scaffold210|s     160404 TAACAATTACAATAGCTTTTTTAAATATTGACTGGCATAGCTGCCAAACT 160453
                                          v               i        i         
C rnd-1_family-        906 TAACAATTACAATAGGTTTTTTAAATATTGATTGGCATAGTTGCCAAACT 857

  scaffold210|s     160454 TCCTTCTAAAATGGTAGCAATAAGGGTAAGGTCAATGTTGAAATGAAAGA 160503
                                                ?                            
C rnd-1_family-        856 TCCTTCTAAAATGGTAGCAATNAGGGTAAGGTCAATGTTGAAATGAAAGA 807

  scaffold210|s     160504 TGATAAGTGCCACACGACTCTCACATTGTGCAACTGTGTTTTTGGGCATA 160553
                                        vv                                   
C rnd-1_family-        806 TGATAAGTGCCACCAGACTCTCACATTGTGCAACTGTGTTTTTGGGCATA 757

  scaffold210|s     160554 CTCAAAACCTTGACTAACAGTACAGAATTTATACAAATTCATCTAGGATA 160603
                                      i                 v      vi            
C rnd-1_family-        756 CTCAAAACCTTAACTAACAGTACAGAATTGATACAACCTCATCTAGGATA 707

  scaffold210|s     160604 ATTTCAGAACATCTCTTTGTATACTCCATGTTTTCATTGTCAATTACATC 160653
                                   ii                                        
C rnd-1_family-        706 ATTTCAGAGTATCTCTTTGTATACTCCATGTTTTCATTGTCAATTACATC 657

  scaffold210|s     160654 ATTGATGCAACTGTGTGCCAAACGGACAGAGAGAAAGAGAAAAGTTGCTT 160703
                                               i v       vi       -         v
C rnd-1_family-        656 ATTGATGCAACTGTGTGCCAGAGGGACAGATGGAAAGAG-AAAGTTGCTG 608

  scaffold210|s     160704 CTGT----GATTGCTATTAGTAGGCAGAGCAAATGGCCGGGTTCAAAGTC 160749
                               ----         i       i   ?i         i     ----
C rnd-1_family-        607 CTGTTTGAGATTGCTATCAGTAGGCGGAGNGAATGGCCGGATTCAA---- 562

  scaffold210|s     160750 AGAGGTTGTGCAAATGATCGATTTGGGGAGATATTTGGTGATGTTCCCAC 160799
                           --                 v           i                  
C rnd-1_family-        561 --AGGTTGTGCAAATGATCTATTTGGGGAGACATTTGGTGATGTTCCCAC 514

  scaffold210|s     160800 ATAATTGGACAAGTTGGATTAGCCGGGAGGGTTTTTCATGTCTGTGAGAG 160849
                            v                                                
C rnd-1_family-        513 AGAATTGGACAAGTTGGATTAGCCGGGAGGGTTTTTCATGTCTGTGAGAG 464

  scaffold210|s     160850 GTGGGCTTGTAGGGGTATT-CATCATTGTGTATTGCGTTGTTCAGTTTTG 160898
                                              -         -------              
C rnd-1_family-        463 GTGGGCTTGTAGGGGTATTCCATCATTGT-------GTTGTTCAGTTTTG 421

  scaffold210|s     160899 TTTGTTGTGATCTTCTTCTGAATCTTGGTAAGAGGTGGGCTCACATGATT 160948
                                            --- v                       v    
C rnd-1_family-        420 TTTGTTGTGATCTTCTT---ACTCTTGGTAAGAGGTGGGCTCACAGGATT 374

  scaffold210|s     160949 T 160949
                            
C rnd-1_family-        373 T 373

Matrix = 20p43g.matrix
Kimura (with divCpGMod) = 5.35
Transitions / transversions = 1.61 (50/31)
Gap_init rate = 0.02 (36 / 1499), avg. gap size = 2.17 (78 / 36)


60790 0.00 0.00 0.00 scaffold210|size504517 160957 167442 (334756) scaffold210|size504517_(dbseq-nr_77)_[163141,169626]#LTR/Gypsy 1 6486 (0) m_b1490s001i52 65804

  scaffold210|s     160957 TGACATGAGCCAAGGATACCTACTGGTACTCCTGACCCTTCCTGGGCCCA 161006
                                                                             
  scaffold210|s          1 TGACATGAGCCAAGGATACCTACTGGTACTCCTGACCCTTCCTGGGCCCA 50

  scaffold210|s     161007 AGGACAGGTCCCAGGGGTACAAAGACAAATGGGATTTCTACTAACTAAGG 161056
                                                                             
  scaffold210|s         51 AGGACAGGTCCCAGGGGTACAAAGACAAATGGGATTTCTACTAACTAAGG 100

  scaffold210|s     161057 GTAGGATCCCACCAAATAGAAGCAGGACTCATTAACAAGACTATTCAGTC 161106
                                                                             
  scaffold210|s        101 GTAGGATCCCACCAAATAGAAGCAGGACTCATTAACAAGACTATTCAGTC 150

  scaffold210|s     161107 CTGCAGGGCTTATTACTACTAATTGGTAGGACTAAATATACAGCCCATTC 161156
                                                                             
  scaffold210|s        151 CTGCAGGGCTTATTACTACTAATTGGTAGGACTAAATATACAGCCCATTC 200

  scaffold210|s     161157 CAGATTCCACTGGATTCAGTTTGGCATGCAAGAATGCATGTACAGCCCAA 161206
                                                                             
  scaffold210|s        201 CAGATTCCACTGGATTCAGTTTGGCATGCAAGAATGCATGTACAGCCCAA 250

  scaffold210|s     161207 ACCAGGTGCATGTACACCCAGTTTGGCATGCATGAATCCAATAGGATGCA 161256
                                                                             
  scaffold210|s        251 ACCAGGTGCATGTACACCCAGTTTGGCATGCATGAATCCAATAGGATGCA 300

  scaffold210|s     161257 TCAAAACCTAACATCCTCGAATTACATGCAAAATGCATGATAAACTAGAG 161306
                                                                             
  scaffold210|s        301 TCAAAACCTAACATCCTCGAATTACATGCAAAATGCATGATAAACTAGAG 350

  scaffold210|s     161307 AGGACTACCATGAGGCAGTCCTCATTTTCAATCAGTTTTATAGCTCATAA 161356
                                                                             
  scaffold210|s        351 AGGACTACCATGAGGCAGTCCTCATTTTCAATCAGTTTTATAGCTCATAA 400

  scaffold210|s     161357 AATTAAACTCCAAACAACTGGAACATCCCCTTTTTTTTACTTCCTTACCT 161406
                                                                             
  scaffold210|s        401 AATTAAACTCCAAACAACTGGAACATCCCCTTTTTTTTACTTCCTTACCT 450

  scaffold210|s     161407 ACAACTACTTTTCGATTACTTCCGGCTTAGGTCACTATCGTACGATAGCC 161456
                                                                             
  scaffold210|s        451 ACAACTACTTTTCGATTACTTCCGGCTTAGGTCACTATCGTACGATAGCC 500

  scaffold210|s     161457 GAACTCGGTAAGTTGCTCGCATCTCAACCACACGAAGGCTCATCCCGGAC 161506
                                                                             
  scaffold210|s        501 GAACTCGGTAAGTTGCTCGCATCTCAACCACACGAAGGCTCATCCCGGAC 550

  scaffold210|s     161507 GACCCACAGGCGGTCGAACAAAAGCAAGGTCTACCACGCAGAGTACTACG 161556
                                                                             
  scaffold210|s        551 GACCCACAGGCGGTCGAACAAAAGCAAGGTCTACCACGCAGAGTACTACG 600

  scaffold210|s     161557 TTCATTGCACGTCACCGTGCGAACGATTTTTTTCTTAGTCCACCAAGGAG 161606
                                                                             
  scaffold210|s        601 TTCATTGCACGTCACCGTGCGAACGATTTTTTTCTTAGTCCACCAAGGAG 650

  scaffold210|s     161607 TCCCTACAAGAAGCTCTTCTTAGGCACTAGCTTAGGTGAAAAACTCCGAG 161656
                                                                             
  scaffold210|s        651 TCCCTACAAGAAGCTCTTCTTAGGCACTAGCTTAGGTGAAAAACTCCGAG 700

  scaffold210|s     161657 CCATGTCCTCCGTGAAAGCGATTCCCGAAGGGCTTAAGTGGGTAGAGTGC 161706
                                                                             
  scaffold210|s        701 CCATGTCCTCCGTGAAAGCGATTCCCGAAGGGCTTAAGTGGGTAGAGTGC 750

  scaffold210|s     161707 GAGCGTGGCGTTGGAGGGAAGAACTCCCCCATACGTTACATTCCTGAGCA 161756
                                                                             
  scaffold210|s        751 GAGCGTGGCGTTGGAGGGAAGAACTCCCCCATACGTTACATTCCTGAGCA 800

  scaffold210|s     161757 GGATCCTGTGCAGGATGCCCTCGCGAAGGACAAAAAGACCACCTATTTCA 161806
                                                                             
  scaffold210|s        801 GGATCCTGTGCAGGATGCCCTCGCGAAGGACAAAAAGACCACCTATTTCA 850

  scaffold210|s     161807 AGCTGACTCTCCCCAACACGGGAAACGAGTTGAAGGTGGCAGTATGGGCG 161856
                                                                             
  scaffold210|s        851 AGCTGACTCTCCCCAACACGGGAAACGAGTTGAAGGTGGCAGTATGGGCG 900

  scaffold210|s     161857 TCCGGGACTCCCGAGCAGTTTCTACTGCATGTAAGATCCGCGATTCACGC 161906
                                                                             
  scaffold210|s        901 TCCGGGACTCCCGAGCAGTTTCTACTGCATGTAAGATCCGCGATTCACGC 950

  scaffold210|s     161907 ATGCAAGCAAATGGGGCTTGACACGGACTTCGCGGCAGCCGAGAAGGCTG 161956
                                                                             
  scaffold210|s        951 ATGCAAGCAAATGGGGCTTGACACGGACTTCGCGGCAGCCGAGAAGGCTG 1000

  scaffold210|s     161957 TTGAAACAGCCAAGATCGAGGCTGAACTAGCCAAGCAGGATTACGTCACG 162006
                                                                             
  scaffold210|s       1001 TTGAAACAGCCAAGATCGAGGCTGAACTAGCCAAGCAGGATTACGTCACG 1050

  scaffold210|s     162007 GTACGTAATGCTGAAAAGAAGAAGAAGGGCAATAAACAAGAGGCGCCCGG 162056
                                                                             
  scaffold210|s       1051 GTACGTAATGCTGAAAAGAAGAAGAAGGGCAATAAACAAGAGGCGCCCGG 1100

  scaffold210|s     162057 CACGACTACCGAGGCTGCATCACCTGCCCTAGTAGAAGCCAAGGCCACGT 162106
                                                                             
  scaffold210|s       1101 CACGACTACCGAGGCTGCATCACCTGCCCTAGTAGAAGCCAAGGCCACGT 1150

  scaffold210|s     162107 ATGACAAGGTCTTGAAAGCTCTAGAAGATGCGGCTCGCCGTCGCAACGGC 162156
                                                                             
  scaffold210|s       1151 ATGACAAGGTCTTGAAAGCTCTAGAAGATGCGGCTCGCCGTCGCAACGGC 1200

  scaffold210|s     162157 TGGAGCGAAGCCCTTCGAGCTTTATGGAAACCTCCTCTCCGACGAGGCAC 162206
                                                                             
  scaffold210|s       1201 TGGAGCGAAGCCCTTCGAGCTTTATGGAAACCTCCTCTCCGACGAGGCAC 1250

  scaffold210|s     162207 GTCAGCCCTGGGAGAAGATTATCAAGGCCCAAGTGACTAAAGCTCCTTGG 162256
                                                                             
  scaffold210|s       1251 GTCAGCCCTGGGAGAAGATTATCAAGGCCCAAGTGACTAAAGCTCCTTGG 1300

  scaffold210|s     162257 GAAGACATCAAGGGAGTACCGCATACGGAGACTCCCACGAAGACTTGGGA 162306
                                                                             
  scaffold210|s       1301 GAAGACATCAAGGGAGTACCGCATACGGAGACTCCCACGAAGACTTGGGA 1350

  scaffold210|s     162307 CTCGTTTCACGAGTGCGCCACGCTTCACCTACTGCAGGTGTTCCGTCATG 162356
                                                                             
  scaffold210|s       1351 CTCGTTTCACGAGTGCGCCACGCTTCACCTACTGCAGGTGTTCCGTCATG 1400

  scaffold210|s     162357 ACGCGGGCGAGGCCCTCAAGTATTACATCACGAATACGCTAAAAAGCCCA 162406
                                                                             
  scaffold210|s       1401 ACGCGGGCGAGGCCCTCAAGTATTACATCACGAATACGCTAAAAAGCCCA 1450

  scaffold210|s     162407 ACAGGGTTTCGATTCGTCAGTTTTTGTCCGAGTTGAACAGCTCAACAGCT 162456
                                                                             
  scaffold210|s       1451 ACAGGGTTTCGATTCGTCAGTTTTTGTCCGAGTTGAACAGCTCAACAGCT 1500

  scaffold210|s     162457 ACCTCGAGACATTGCCCTGCCTGTATTACAGCCCGAAGGCTAATCAGGCG 162506
                                                                             
  scaffold210|s       1501 ACCTCGAGACATTGCCCTGCCTGTATTACAGCCCGAAGGCTAATCAGGCG 1550

  scaffold210|s     162507 ACCAAGAAGGTATTGCCTCTTGATGACGCTGACCTTGCGACTCATCTATT 162556
                                                                             
  scaffold210|s       1551 ACCAAGAAGGTATTGCCTCTTGATGACGCTGACCTTGCGACTCATCTATT 1600

  scaffold210|s     162557 GCGCATGTGTCCAGCTAAGTGGCAAACCCAGTATGACCTCACGGAGAATA 162606
                                                                             
  scaffold210|s       1601 GCGCATGTGTCCAGCTAAGTGGCAAACCCAGTATGACCTCACGGAGAATA 1650

  scaffold210|s     162607 CCACTCCGGTCAGTACTAGGGCCTTGCTATTGGTCCTAGAGAATATCGAG 162656
                                                                             
  scaffold210|s       1651 CCACTCCGGTCAGTACTAGGGCCTTGCTATTGGTCCTAGAGAATATCGAG 1700

  scaffold210|s     162657 AACAATGCGGAACTCGATAACAAGCCCGCTAGCACGACCAAGGCAAAAGG 162706
                                                                             
  scaffold210|s       1701 AACAATGCGGAACTCGATAACAAGCCCGCTAGCACGACCAAGGCAAAAGG 1750

  scaffold210|s     162707 GGCTGATACGAAGCGGAAGATGGAGTCGATGGACTCCCGCATCCCCAAGA 162756
                                                                             
  scaffold210|s       1751 GGCTGATACGAAGCGGAAGATGGAGTCGATGGACTCCCGCATCCCCAAGA 1800

  scaffold210|s     162757 AGCCCAAGAAGGTGGGCTGGACCGAAAAGCACTGTGTGCTATGCAAGAAA 162806
                                                                             
  scaffold210|s       1801 AGCCCAAGAAGGTGGGCTGGACCGAAAAGCACTGTGTGCTATGCAAGAAA 1850

  scaffold210|s     162807 CATGGGGGGCCGCACAAAAGTCACAATACGCGTGACTGCCGTCGCTATAA 162856
                                                                             
  scaffold210|s       1851 CATGGGGGGCCGCACAAAAGTCACAATACGCGTGACTGCCGTCGCTATAA 1900

  scaffold210|s     162857 CAAGGACGGTACTCCGATCAAGAAAAATGGGGCGCAGGTAAGCCCGGTTT 162906
                                                                             
  scaffold210|s       1901 CAAGGACGGTACTCCGATCAAGAAAAATGGGGCGCAGGTAAGCCCGGTTT 1950

  scaffold210|s     162907 AAAGGAAAGAAAACCGGAGGGCACTAACTTCGCCCAGATTGTCCGGGCGG 162956
                                                                             
  scaffold210|s       1951 AAAGGAAAGAAAACCGGAGGGCACTAACTTCGCCCAGATTGTCCGGGCGG 2000

  scaffold210|s     162957 AGTTGAAGAAAGCTCTCCGCAAAAAGTCTAGTAAGCGCAAGAAACGTCGC 163006
                                                                             
  scaffold210|s       2001 AGTTGAAGAAAGCTCTCCGCAAAAAGTCTAGTAAGCGCAAGAAACGTCGC 2050

  scaffold210|s     163007 GCTAATGACTCGGAAAGTGACAGCGACTCCGACGACAGTTCGTGAAGGTG 163056
                                                                             
  scaffold210|s       2051 GCTAATGACTCGGAAAGTGACAGCGACTCCGACGACAGTTCGTGAAGGTG 2100

  scaffold210|s     163057 CGGGTCGGATAGCACTGGGGAATTACGTAGATGTAAGAAACGTAAATTAA 163106
                                                                             
  scaffold210|s       2101 CGGGTCGGATAGCACTGGGGAATTACGTAGATGTAAGAAACGTAAATTAA 2150

  scaffold210|s     163107 ATACTGCAGTTAACAGTTACACTACCCCCAGTCCGAGCAAAGCTATCCTG 163156
                                                                             
  scaffold210|s       2151 ATACTGCAGTTAACAGTTACACTACCCCCAGTCCGAGCAAAGCTATCCTG 2200

  scaffold210|s     163157 ACTAATAAAAGTCAAGATTCAAAATCAATTAGATCAACTGTCACGAAAAC 163206
                                                                             
  scaffold210|s       2201 ACTAATAAAAGTCAAGATTCAAAATCAATTAGATCAACTGTCACGAAAAC 2250

  scaffold210|s     163207 CAAGATATCAAAAAATCTTGTTCCAAGACAAAAAGCCCGAATTAAAAATT 163256
                                                                             
  scaffold210|s       2251 CAAGATATCAAAAAATCTTGTTCCAAGACAAAAAGCCCGAATTAAAAATT 2300

  scaffold210|s     163257 CGAAATAAAATGAAGTCAACGACATCATCCAACTCAAAAAAATCTTACGA 163306
                                                                             
  scaffold210|s       2301 CGAAATAAAATGAAGTCAACGACATCATCCAACTCAAAAAAATCTTACGA 2350

  scaffold210|s     163307 CAAAAAGTTGTCAGTAATAAAACTCAACATACTGAGGCTACTGTGCACAT 163356
                                                                             
  scaffold210|s       2351 CAAAAAGTTGTCAGTAATAAAACTCAACATACTGAGGCTACTGTGCACAT 2400

  scaffold210|s     163357 GCCCAGTGTAAATTACAATATTAATCACAAACAGAAAGTGATTACAACAA 163406
                                                                             
  scaffold210|s       2401 GCCCAGTGTAAATTACAATATTAATCACAAACAGAAAGTGATTACAACAA 2450

  scaffold210|s     163407 ACACCAAGGATCGCCTCGGTGTCACGGCGTTAGTTGCCATAATGGAACCA 163456
                                                                             
  scaffold210|s       2451 ACACCAAGGATCGCCTCGGTGTCACGGCGTTAGTTGCCATAATGGAACCA 2500

  scaffold210|s     163457 GCGACTGAAAGTCAATCCGGCAGAGCATACAAACAACCTCTGCGGAGTCG 163506
                                                                             
  scaffold210|s       2501 GCGACTGAAAGTCAATCCGGCAGAGCATACAAACAACCTCTGCGGAGTCG 2550

  scaffold210|s     163507 CCCCAGTAACAAAATTAAAGTCCTACTGGACTCTGGGTCTGATGGAGACC 163556
                                                                             
  scaffold210|s       2551 CCCCAGTAACAAAATTAAAGTCCTACTGGACTCTGGGTCTGATGGAGACC 2600

  scaffold210|s     163557 TTATTTTCCTTCCCAAAGGAAAAGACAAGCCTTTTCCCTACCTGACTAGG 163606
                                                                             
  scaffold210|s       2601 TTATTTTCCTTCCCAAAGGAAAAGACAAGCCTTTTCCCTACCTGACTAGG 2650

  scaffold210|s     163607 CAGGTGCCAAAGTCTTGGCATACGTCAAATGGGAGCTTCCAGACAACTGG 163656
                                                                             
  scaffold210|s       2651 CAGGTGCCAAAGTCTTGGCATACGTCAAATGGGAGCTTCCAGACAACTGG 2700

  scaffold210|s     163657 AAGAGGTAAGATCAGAGTCAAATTCTTTGAGTACTCCAATTCCAAGGAGT 163706
                                                                             
  scaffold210|s       2701 AAGAGGTAAGATCAGAGTCAAATTCTTTGAGTACTCCAATTCCAAGGAGT 2750

  scaffold210|s     163707 ATCTCCTACAACCTGACATTGTAGAATACAGGGAAGATGACATGACCAAA 163756
                                                                             
  scaffold210|s       2751 ATCTCCTACAACCTGACATTGTAGAATACAGGGAAGATGACATGACCAAA 2800

  scaffold210|s     163757 CCAGGGTTTGACCTCATTCTTGGTAGTAATACCTTGAAGGAGTTAGGAAT 163806
                                                                             
  scaffold210|s       2801 CCAGGGTTTGACCTCATTCTTGGTAGTAATACCTTGAAGGAGTTAGGAAT 2850

  scaffold210|s     163807 TGTCCTAGACTTTCGGACAAAGGAAATCACAGTAGATGACATCTCACTGC 163856
                                                                             
  scaffold210|s       2851 TGTCCTAGACTTTCGGACAAAGGAAATCACAGTAGATGACATCTCACTGC 2900

  scaffold210|s     163857 CAATGAGAGACATCAACAAATTAAAGACAAGAGCTACTGTGGAAAAAGCT 163906
                                                                             
  scaffold210|s       2901 CAATGAGAGACATCAACAAATTAAAGACAAGAGCTACTGTGGAAAAAGCT 2950

  scaffold210|s     163907 TGGACTATGAACAATAGCATCTACCAAGAGACATCCAAGGAACCACAGAG 163956
                                                                             
  scaffold210|s       2951 TGGACTATGAACAATAGCATCTACCAAGAGACATCCAAGGAACCACAGAG 3000

  scaffold210|s     163957 CACTCTGGAGGCAACAAAACGCCTCATAAAAATACTAGACGCTAAGTATG 164006
                                                                             
  scaffold210|s       3001 CACTCTGGAGGCAACAAAACGCCTCATAAAAATACTAGACGCTAAGTATG 3050

  scaffold210|s     164007 AAAAAGCGGATCTCAGGGCAATTGTCAGAGACAACTGCACTCACCTAAGT 164056
                                                                             
  scaffold210|s       3051 AAAAAGCGGATCTCAGGGCAATTGTCAGAGACAACTGCACTCACCTAAGT 3100

  scaffold210|s     164057 GGCCCAGAACAAGCAAGGTTACTGGAGCTCCTACAAGAGTTTGAGGAGTT 164106
                                                                             
  scaffold210|s       3101 GGCCCAGAACAAGCAAGGTTACTGGAGCTCCTACAAGAGTTTGAGGAGTT 3150

  scaffold210|s     164107 ATTTAGTGGGAAACTAGGTGACTGGGATTGTAAGCCGGTCTCCCTCCAGC 164156
                                                                             
  scaffold210|s       3151 ATTTAGTGGGAAACTAGGTGACTGGGATTGTAAGCCGGTCTCCCTCCAGC 3200

  scaffold210|s     164157 TAAAGGACGGAGCACAGCCATACCATGGCAGGCCTTTTCCCATACCCAAG 164206
                                                                             
  scaffold210|s       3201 TAAAGGACGGAGCACAGCCATACCATGGCAGGCCTTTTCCCATACCCAAG 3250

  scaffold210|s     164207 AAGCACATAGAAATAACAAAAAGAGAGGTACAACGACTATGTGACTTAGG 164256
                                                                             
  scaffold210|s       3251 AAGCACATAGAAATAACAAAAAGAGAGGTACAACGACTATGTGACTTAGG 3300

  scaffold210|s     164257 GGTACTCAAATGGCAAGATGATTCTGAATGGGCATCACCCACATTCATCA 164306
                                                                             
  scaffold210|s       3301 GGTACTCAAATGGCAAGATGATTCTGAATGGGCATCACCCACATTCATCA 3350

  scaffold210|s     164307 TACCCAAGAAAGACAACACCGTACGGGTTGTTAGCGATTTTAGGGAAGTA 164356
                                                                             
  scaffold210|s       3351 TACCCAAGAAAGACAACACCGTACGGGTTGTTAGCGATTTTAGGGAAGTA 3400

  scaffold210|s     164357 AATAAACGGATAGTGAGAAAACCGCTTCCTATTCCCAAAATCAGCACTGT 164406
                                                                             
  scaffold210|s       3401 AATAAACGGATAGTGAGAAAACCGCTTCCTATTCCCAAAATCAGCACTGT 3450

  scaffold210|s     164407 TCTACAAGAACTTGAAGGCTTTACATATGCCACAGCCCTTGACCTAAATA 164456
                                                                             
  scaffold210|s       3451 TCTACAAGAACTTGAAGGCTTTACATATGCCACAGCCCTTGACCTAAATA 3500

  scaffold210|s     164457 TGGGCTATTATACCATTAGATTGGATCCAGATCGTCCAAAATATGCACCA 164506
                                                                             
  scaffold210|s       3501 TGGGCTATTATACCATTAGATTGGATCCAGATCGTCCAAAATATGCACCA 3550

  scaffold210|s     164507 TTATCTTTCCATGGGGTAAGTACTCTTACCTGCGGTTACCAATGGGCGCT 164556
                                                                             
  scaffold210|s       3551 TTATCTTTCCATGGGGTAAGTACTCTTACCTGCGGTTACCAATGGGCGCT 3600

  scaffold210|s     164557 TGCATGTTCTCCCGACATCTTCCAGGCTAAGATGTCTGAGCTAATGGCAA 164606
                                                                             
  scaffold210|s       3601 TGCATGTTCTCCCGACATCTTCCAGGCTAAGATGTCTGAGCTAATGGCAA 3650

  scaffold210|s     164607 CCCTTGAGTTCGTGCGAACTTATCTTGATGATTTACTATGCATCAGCAAG 164656
                                                                             
  scaffold210|s       3651 CCCTTGAGTTCGTGCGAACTTATCTTGATGATTTACTATGCATCAGCAAG 3700

  scaffold210|s     164657 GGAAACCTAGAAGATCACCTTACTAAACTTAGAAGGGTCTTCATTAGGTT 164706
                                                                             
  scaffold210|s       3701 GGAAACCTAGAAGATCACCTTACTAAACTTAGAAGGGTCTTCATTAGGTT 3750

  scaffold210|s     164707 GCGAGACGCAGGCTTGACCGTCAATGCGCGCAAGTCGTCTTTCTGTGCCA 164756
                                                                             
  scaffold210|s       3751 GCGAGACGCAGGCTTGACCGTCAATGCGCGCAAGTCGTCTTTCTGTGCCA 3800

  scaffold210|s     164757 TGGAGACAGAATACCTAGGATATGTATTATCCAGAGATGGTATAAAACCA 164806
                                                                             
  scaffold210|s       3801 TGGAGACAGAATACCTAGGATATGTATTATCCAGAGATGGTATAAAACCA 3850

  scaffold210|s     164807 CAACCAAAAAGGTACAGGCAATCCTCGCATTAACACCGCCTCAAAATGTT 164856
                                                                             
  scaffold210|s       3851 CAACCAAAAAGGTACAGGCAATCCTCGCATTAACACCGCCTCAAAATGTT 3900

  scaffold210|s     164857 AAACAGCTCCGTAGGTTTCTAGGCATGGTCCAGTACTACAGAGACATTTG 164906
                                                                             
  scaffold210|s       3901 AAACAGCTCCGTAGGTTTCTAGGCATGGTCCAGTACTACAGAGACATTTG 3950

  scaffold210|s     164907 GGCGAGACGCAGTGAAATACTTGCACCATTAACCAACTTAGTTGGTGAGT 164956
                                                                             
  scaffold210|s       3951 GGCGAGACGCAGTGAAATACTTGCACCATTAACCAACTTAGTTGGTGAGT 4000

  scaffold210|s     164957 GTGGACACACCAAAGTCACAAGGGCTAACAAAACCAAGAAAAAGCCGTGG 165006
                                                                             
  scaffold210|s       4001 GTGGACACACCAAAGTCACAAGGGCTAACAAAACCAAGAAAAAGCCGTGG 4050

  scaffold210|s     165007 CATTGGGATGACATCCATCAGCAAGCATTCGACACTGTAAAGGCAACGAT 165056
                                                                             
  scaffold210|s       4051 CATTGGGATGACATCCATCAGCAAGCATTCGACACTGTAAAGGCAACGAT 4100

  scaffold210|s     165057 CGCTCGCGATGTTACCTTGGCCTACCCTGACTATTCCCAGGGATTTGAGA 165106
                                                                             
  scaffold210|s       4101 CGCTCGCGATGTTACCTTGGCCTACCCTGACTATTCCCAGGGATTTGAGA 4150

  scaffold210|s     165107 TTTACACAGATAGTTCAAAATTTCAATTGGGCGCTGTGATTACTCAAAAC 165156
                                                                             
  scaffold210|s       4151 TTTACACAGATAGTTCAAAATTTCAATTGGGCGCTGTGATTACTCAAAAC 4200

  scaffold210|s     165157 AACAGGCGCTGGCGTTCTTCAGTAGGAAACTGAGTCAGGCGCAGCAAAAA 165206
                                                                             
  scaffold210|s       4201 AACAGGCGCTGGCGTTCTTCAGTAGGAAACTGAGTCAGGCGCAGCAAAAA 4250

  scaffold210|s     165207 TATAGCGTGACCGAACAGGAACTACTGGCCATAGTAGAAACACTAAAAGA 165256
                                                                             
  scaffold210|s       4251 TATAGCGTGACCGAACAGGAACTACTGGCCATAGTAGAAACACTAAAAGA 4300

  scaffold210|s     165257 GTTCAAAGGCATGCTTTGGGGACAACAGATTACGGTCTACACTGACCACA 165306
                                                                             
  scaffold210|s       4301 GTTCAAAGGCATGCTTTGGGGACAACAGATTACGGTCTACACTGACCACA 4350

  scaffold210|s     165307 AAAATCTAATGCAGGATGCTCTAGGTCTGACCTCTGATCGAGTGTATCGC 165356
                                                                             
  scaffold210|s       4351 AAAATCTAATGCAGGATGCTCTAGGTCTGACCTCTGATCGAGTGTATCGC 4400

  scaffold210|s     165357 TGGAGATTACTCTTAGAAGAGTATGGCCCCACCATCGTGTATATCAAAGG 165406
                                                                             
  scaffold210|s       4401 TGGAGATTACTCTTAGAAGAGTATGGCCCCACCATCGTGTATATCAAAGG 4450

  scaffold210|s     165407 CATCCACAACACCGTTGCGGACGCCATCTCACGACTGGACTATGGACCCG 165456
                                                                             
  scaffold210|s       4451 CATCCACAACACCGTTGCGGACGCCATCTCACGACTGGACTATGGACCCG 4500

  scaffold210|s     165457 TCCCAGATGACAGGTCAACCTGGATGACTTTCGCCCAGTGTTGGTGCTAC 165506
                                                                             
  scaffold210|s       4501 TCCCAGATGACAGGTCAACCTGGATGACTTTCGCCCAGTGTTGGTGCTAC 4550

  scaffold210|s     165507 CACAACACCTCACAGCCAGAAACATCCCTAGCATCCACCCAGGAATCCAT 165556
                                                                             
  scaffold210|s       4551 CACAACACCTCACAGCCAGAAACATCCCTAGCATCCACCCAGGAATCCAT 4600

  scaffold210|s     165557 GAACCAGGTGTTTGCTAATCGCAACGAAGAGGACTCCATCTATCCCCTCA 165606
                                                                             
  scaffold210|s       4601 GAACCAGGTGTTTGCTAATCGCAACGAAGAGGACTCCATCTATCCCCTCA 4650

  scaffold210|s     165607 CAACCAGAGAGATAGCGGAGGCACAACAACAAGATGAAAGCCTACTAAAC 165656
                                                                             
  scaffold210|s       4651 CAACCAGAGAGATAGCGGAGGCACAACAACAAGATGAAAGCCTACTAAAC 4700

  scaffold210|s     165657 AAAGGCTACTCAACTCAGTTAGTTGAGAATATCGAAGTACTCTGTAAGGA 165706
                                                                             
  scaffold210|s       4701 AAAGGCTACTCAACTCAGTTAGTTGAGAATATCGAAGTACTCTGTAAGGA 4750

  scaffold210|s     165707 GGGCAAAATGGTTATTCCAACAAGCCTCCAACACCGTGCGGTAGCTTGGT 165756
                                                                             
  scaffold210|s       4751 GGGCAAAATGGTTATTCCAACAAGCCTCCAACACCGTGCGGTAGCTTGGT 4800

  scaffold210|s     165757 TTCACCACTACCTACAGCACCCCGGGACTAAACGTCTCGAAGAAACTCTT 165806
                                                                             
  scaffold210|s       4801 TTCACCACTACCTACAGCACCCCGGGACTAAACGTCTCGAAGAAACTCTT 4850

  scaffold210|s     165807 CGTCTGTCGATGTATTGGAAAGGTCTAAGAACGACAGTCCAATCACACGT 165856
                                                                             
  scaffold210|s       4851 CGTCTGTCGATGTATTGGAAAGGTCTAAGAACGACAGTCCAATCACACGT 4900

  scaffold210|s     165857 CAAAAGTGTCACAGTTGCCAGGTGAACAAACGCAGGCAGATAAAATACGG 165906
                                                                             
  scaffold210|s       4901 CAAAAGTGTCACAGTTGCCAGGTGAACAAACGCAGGCAGATAAAATACGG 4950

  scaffold210|s     165907 AAACTGCCAACAAAACTTGCCATCACCAACCCCTGGGAGGCTCTATGTGT 165956
                                                                             
  scaffold210|s       4951 AAACTGCCAACAAAACTTGCCATCACCAACCCCTGGGAGGCTCTATGTGT 5000

  scaffold210|s     165957 GGACCTTATAGGACCGTACACCCTCAAGGGCAAGGACAAGACACAAATTG 166006
                                                                             
  scaffold210|s       5001 GGACCTTATAGGACCGTACACCCTCAAGGGCAAGGACAAGACACAAATTG 5050

  scaffold210|s     166007 ACTTCAGTGTGCGCCACAATGATCGATCCTGCAACAAGCTGGTTCGAAAT 166056
                                                                             
  scaffold210|s       5051 ACTTCAGTGTGCGCCACAATGATCGATCCTGCAACAAGCTGGTTCGAAAT 5100

  scaffold210|s     166057 TGTAGAGTTGCCGGTATCACAGCTCCCGAAGCTTGATATTCCCACGGGTA 166106
                                                                             
  scaffold210|s       5101 TGTAGAGTTGCCGGTATCACAGCTCCCGAAGCTTGATATTCCCACGGGTA 5150

  scaffold210|s     166107 CAAAGGGGCACAAGGGCAAAGACACACGTGTCCAAGAACAACAACCCTAC 166156
                                                                             
  scaffold210|s       5151 CAAAGGGGCACAAGGGCAAAGACACACGTGTCCAAGAACAACAACCCTAC 5200

  scaffold210|s     166157 TTTGACAAAACGTCAGCAACAGTAGGTAATTTAGTCAATAGGACCTGGTT 166206
                                                                             
  scaffold210|s       5201 TTTGACAAAACGTCAGCAACAGTAGGTAATTTAGTCAATAGGACCTGGTT 5250

  scaffold210|s     166207 TAGCCGTTACCCACGTAGTCAATATATTATCTACGACAATGGAAGTGAAT 166256
                                                                             
  scaffold210|s       5251 TAGCCGTTACCCACGTAGTCAATATATTATCTACGACAATGGAAGTGAAT 5300

  scaffold210|s     166257 TTAAACTTCACTTCGAGACCCTCTGTGAATCATATGGTCTGAAGCGTAAG 166306
                                                                             
  scaffold210|s       5301 TTAAACTTCACTTCGAGACCCTCTGTGAATCATATGGTCTGAAGCGTAAG 5350

  scaffold210|s     166307 CCAACCAGTGTCAAAACCCACAAGCGAACGCAATACTCGAGCGGGTGCAT 166356
                                                                             
  scaffold210|s       5351 CCAACCAGTGTCAAAACCCACAAGCGAACGCAATACTCGAGCGGGTGCAT 5400

  scaffold210|s     166357 CAAACAATCATGGCGATGCTCCGCACAGCTGAATTGGATATGGCCGACAC 166406
                                                                             
  scaffold210|s       5401 CAAACAATCATGGCGATGCTCCGCACAGCTGAATTGGATATGGCCGACAC 5450

  scaffold210|s     166407 CATCAGCGAGAGTGACATTGCTGACTTTCTCACAAATGCCGCATGGGCCG 166456
                                                                             
  scaffold210|s       5451 CATCAGCGAGAGTGACATTGCTGACTTTCTCACAAATGCCGCATGGGCCG 5500

  scaffold210|s     166457 TTCGCTCTACCTATCACACAGTACTAAAAACTTCGCCAGGTGCAGCTATC 166506
                                                                             
  scaffold210|s       5501 TTCGCTCTACCTATCACACAGTACTAAAAACTTCGCCAGGTGCAGCTATC 5550

  scaffold210|s     166507 TTTGGAAGGGACATGTTGTTTGACGTCCCCTACATTGCTGACTGGTCTAA 166556
                                                                             
  scaffold210|s       5551 TTTGGAAGGGACATGTTGTTTGACGTCCCCTACATTGCTGACTGGTCTAA 5600

  scaffold210|s     166557 AATAGGGGAATATAGACAACGACAAACTGACCGTAACACAAGACGGAGAA 166606
                                                                             
  scaffold210|s       5601 AATAGGGGAATATAGACAACGACAAACTGACCGTAACACAAGACGGAGAA 5650

  scaffold210|s     166607 TGCCTCTCGCATAGACTGGGACTACCAGCCCGGTGACAAAGTACTGCTGC 166656
                                                                             
  scaffold210|s       5651 TGCCTCTCGCATAGACTGGGACTACCAGCCCGGTGACAAAGTACTGCTGC 5700

  scaffold210|s     166657 GAAAAGACGGTATCCTCCGCAAAACAGAGAGCCGGTATGAAAGTGATCCT 166706
                                                                             
  scaffold210|s       5701 GAAAAGACGGTATCCTCCGCAAAACAGAGAGCCGGTATGAAAGTGATCCT 5750

  scaffold210|s     166707 TGGACTATCACGTCAGTTCATACGAATGGCACAATAAGGGTTCAACGCGG 166756
                                                                             
  scaffold210|s       5751 TGGACTATCACGTCAGTTCATACGAATGGCACAATAAGGGTTCAACGCGG 5800

  scaffold210|s     166757 AACTAAGTCCGAGCGACTTAACATTAGGAGAGTTACACCATATTTTGAAT 166806
                                                                             
  scaffold210|s       5801 AACTAAGTCCGAGCGACTTAACATTAGGAGAGTTACACCATATTTTGAAT 5850

  scaffold210|s     166807 AAACTAAAAATGACTTGTACCTTACCCCTTTCTCCTATCAAGACTTACGC 166856
                                                                             
  scaffold210|s       5851 AAACTAAAAATGACTTGTACCTTACCCCTTTCTCCTATCAAGACTTACGC 5900

  scaffold210|s     166857 TTCGTCATTGCTACACCATCTTTTTTTCCTCCTCGCGGTTTTCTTTGAAG 166906
                                                                             
  scaffold210|s       5901 TTCGTCATTGCTACACCATCTTTTTTTCCTCCTCGCGGTTTTCTTTGAAG 5950

  scaffold210|s     166907 AGGTTTTCTTTTTCGTGAGCATTGACACCTTATCGCTCCATTCGTGGGGG 166956
                                                                             
  scaffold210|s       5951 AGGTTTTCTTTTTCGTGAGCATTGACACCTTATCGCTCCATTCGTGGGGG 6000

  scaffold210|s     166957 CGAGTGACATGAGCCAAGGATACCTACTGGTACTCCTGACCCTTCCTGGG 167006
                                                                             
  scaffold210|s       6001 CGAGTGACATGAGCCAAGGATACCTACTGGTACTCCTGACCCTTCCTGGG 6050

  scaffold210|s     167007 CCCAAGGACAGGTCCCAGGGGTACAAAGACAAATGGGATTTCTACTAACT 167056
                                                                             
  scaffold210|s       6051 CCCAAGGACAGGTCCCAGGGGTACAAAGACAAATGGGATTTCTACTAACT 6100

  scaffold210|s     167057 AAGGGTAGGATCCCACCAAATAGAAGCAGGACTCATTAACAAGACTATTC 167106
                                                                             
  scaffold210|s       6101 AAGGGTAGGATCCCACCAAATAGAAGCAGGACTCATTAACAAGACTATTC 6150

  scaffold210|s     167107 AGTCCTGCAGGGCTTATTACTACTAATTGGTAGGACTAAATATACAGCCC 167156
                                                                             
  scaffold210|s       6151 AGTCCTGCAGGGCTTATTACTACTAATTGGTAGGACTAAATATACAGCCC 6200

  scaffold210|s     167157 ATTCCAGATTCCACTGGATTCAGTTTGGCATGCAAGAATGCATGTACAGC 167206
                                                                             
  scaffold210|s       6201 ATTCCAGATTCCACTGGATTCAGTTTGGCATGCAAGAATGCATGTACAGC 6250

  scaffold210|s     167207 CCAAACCAGGTGCATGTACACCTAGTTTGGCATGCATGAATCCAATAGGA 167256
                                                                             
  scaffold210|s       6251 CCAAACCAGGTGCATGTACACCTAGTTTGGCATGCATGAATCCAATAGGA 6300

  scaffold210|s     167257 TGCATCAAAACCTAACATCCTCGAATTACATGCAAAATGCATGATAAACT 167306
                                                                             
  scaffold210|s       6301 TGCATCAAAACCTAACATCCTCGAATTACATGCAAAATGCATGATAAACT 6350

  scaffold210|s     167307 AGAGAGGACTACCATGAGGCAGTCCTCATTTTCAATCAGTTTTATAGCTC 167356
                                                                             
  scaffold210|s       6351 AGAGAGGACTACCATGAGGCAGTCCTCATTTTCAATCAGTTTTATAGCTC 6400

  scaffold210|s     167357 ATAAAATTAAACTCCAAACAACTGGAACATCCCCTTTTTTACTTCCTTAC 167406
                                                                             
  scaffold210|s       6401 ATAAAATTAAACTCCAAACAACTGGAACATCCCCTTTTTTACTTCCTTAC 6450

  scaffold210|s     167407 CTACAACTACTTTTCGATTACTTCCGGCTTAGGTCA 167442
                                                               
  scaffold210|s       6451 CTACAACTACTTTTCGATTACTTCCGGCTTAGGTCA 6486

Matrix = 20p43g.matrix
Kimura (with divCpGMod) = 0.00
Transitions / transversions = 1.00 (0/0)
Gap_init rate = 0.00 (0 / 6485), avg. gap size = 0.0 (0 / 0)


2512 7.88 0.28 0.56 scaffold210|size504517 167443 167799 (334399) C rnd-1_family-263#Unknown (1540) 356 1 m_b1491s001i1 65803

  scaffold210|s     167443 CTTTAGTAATGGGGTAAATGATGTAGTGGTTCCAATAGTAGTCTTGTTCC 167492
                                                    i                        
C rnd-1_family-        356 CTTTAGTAATGGGGTAAATGATGTAATGGTTCCAATAGTAGTCTTGTTCC 307

  scaffold210|s     167493 AGTCTTGTGAAAATTGACTGTGATGTGTGTTTGAAGTGTTTCAAGTAAAT 167542
                                                 v      i                    
C rnd-1_family-        306 AGTCTTGTGAAAATTGACTGTGTTGTGTGCTTGAAGTGTTTCAAGTAAAT 257

  scaffold210|s     167543 TTTCAGTCTTTGTGAAATATTTTGTTGTACTAAATTATTTGGTGATTGTT 167592
                                     ?                        v   v          
C rnd-1_family-        256 TTTCAGTCTTNGTGAAATATTTTGTTGTACTAAATAATTAGGTGATTGTT 207

  scaffold210|s     167593 AGACCTTA-CGATGGTATGAATTTTCTGGGAATTTATCTAGTGAAGTGAT 167641
                                  i- ?                v ?       ? ?          
C rnd-1_family-        206 AGACCTTGTCNATGGTATGAATTTTCTCGNAATTTATNTNGTGAAGTGAT 157

  scaffold210|s     167642 TGTAAACAGAGGGGTAATATCTGGAGATATTTCATATTACGCACACACTA 167691
                           i       v --          vi                  iv  ?v  
C rnd-1_family-        156 CGTAAACATA--GGTAATATCTTAAGATATTTCATATTACGCGAACNGTA 109

  scaffold210|s     167692 TGACCTATGAGTCCAATCGCGGATAAGCATTATTGGCAATTATATTTCTC 167741
                                         i       v ?  i      ii ?  v    i    
C rnd-1_family-        108 TGACCTATGAGTCCGATCGCGGTTNAGTATTATTAACNATGATATCTCTC 59

  scaffold210|s     167742 AGAATAATGAAGGTAATTTATCATAGAATCATTCTATGATATTGACGACC 167791
                           i    v  iv        i           i                   
C rnd-1_family-         58 GGAATTATATAGGTAATTCATCATAGAATCGTTCTATGATATTGACGACC 9

  scaffold210|s     167792 GGTAAAAA 167799
                                v  
C rnd-1_family-          8 GGTAATAA 1

Matrix = 20p41g.matrix
Kimura (with divCpGMod) = 7.10
Transitions / transversions = 1.15 (15/13)
Gap_init rate = 0.01 (3 / 356), avg. gap size = 1.00 (3 / 3)


1942 11.66 2.57 1.99 scaffold210|size504517 167827 168176 (334022) C rnd-1_family-61#Unknown (1) 507 156 m_b1491s001i2 65805

  scaffold210|s     167827 ATCAAGATTTTT-CTTGAAAA--TCTTAGTTTATCATTATTTGAGAGTTC 167873
                                       -        --             ?  vii    i  v
C rnd-1_family-        507 ATCAAGATTTTTTCTTGAAAAAATCTTAGTTTATCANTAACCGAGAATTG 458

  scaffold210|s     167874 TT--TCTCTTTCTTCGTCATGAGACACTTTTTTCACTTTCGACTATTTTT 167921
                             --    i    i i-                      i i     v  
C rnd-1_family-        457 TTCTTCTCCTTCTCCA-CATGAGACACTTTTTTCACTTTTGGCTATTATT 409

  scaffold210|s     167922 GGTAAAATGATGCAGTTACTCTCTCAAC-TTACCTTTAAATAAATTGTTT 167970
                                ---v  vi i   i ii   ?  -      v      ?ii     
C rnd-1_family-        408 GGTAA---CATCTAATTATTTCCTCNACATTACCTGTAAATANGCTGTTT 362

  scaffold210|s     167971 T-GTGTTTGATATGCATGGGTAGTTATCATTTTTTCATGTGTGCTTACCT 168019
                            -        ?             i iv  i     i ?           
C rnd-1_family-        361 TCGTGTTTGANATGCATGGGTAGTCACGATCTTTTCGTNTGTGCTTACCT 312

  scaffold210|s     168020 ACAAAAATATATCTAAATTTGTCTT-CATGTCTGCTTAGGTAATAT-TGT 168067
                           ?i                i      - ii                 -   
C rnd-1_family-        311 NTAAAAATATATCTAAATCTGTCTTTCGCGTCTGCTTAGGTAATATGTGT 262

  scaffold210|s     168068 TCTCTTTAATAGTGCGTACCTTCTAGGAAGTAACTTTTGCAATCAATGGT 168117
                                     i  ---           v v i                  
C rnd-1_family-        261 TCTCTTTAATGGT---TACCTTCTAGGTATTGACTTTTGCAATCAATGGT 215

  scaffold210|s     168118 ACTTCTTATCTGTACAATATTGTGTAACCTTCGAGATACCCTTAAAAATA 168167
                                   v        i       v      i  v              
C rnd-1_family-        214 ACTTCTTAACTGTACAACATTGTGTTACCTTCAAGCTACCCTTAAAAATA 165

  scaffold210|s     168168 TATTCGTAA 168176
                                  i 
C rnd-1_family-        164 TATTCGTGA 156

Matrix = 20p41g.matrix
Kimura (with divCpGMod) = 11.47
Transitions / transversions = 2.33 (28/12)
Gap_init rate = 0.04 (14 / 349), avg. gap size = 1.14 (16 / 14)

4035 12.75 3.10 0.45 scaffold210|size504517 167875 168520 (333678) C rnd-1_family-58#Unknown (3) 663 1 m_b1491s001i3 65805

  scaffold210|s     167875 TTCTCTTTCTTCGTCATGAGACACTTTTTTCACTTTCGACTATTTTTGGT 167924
                               ii    i vi                v   v i         v   
C rnd-1_family-        663 TTCTTCTTCTCCTCCATGAGACACTTTTTTAACTATTGACTATTTTAGGT 614

  scaffold210|s     167925 AAAATGATGCAGTTACTCTCTCAACTTACCTTTAAATAAATTGTTTT-GT 167973
                            ?---v  i  v     iii? i v      v          i  i -  
C rnd-1_family-        613 AN---CATACACTTACTTCTNCGAATTACCTGTAAATAAATTATTCTCGT 567

  scaffold210|s     167974 GTTTGATATGCATGGGTAGTTATCATTTTTTCATGTGTGCTTACCTACAA 168023
                                 v             i iv  i                    i  
C rnd-1_family-        566 GTTTGAAATGCATGGGTAGTCACGATCTTTTCATGTGTGCTTACCTATAA 517

  scaffold210|s     168024 AAATATATCTAAATTTGTCTTCATGTCTGCTTAGGTAATATTGTTCTCTT 168073
                                         i i     i                 ?      i  
C rnd-1_family-        516 AAATATATCTAAATCTATCTTCGTGTCTGCTTAGGTAATANTGTTCTTTT 467

  scaffold210|s     168074 TAATAGTGCGTACCTTCTAGGAAGTAACTTTTGCAATCAATGGTACTTCT 168123
                               ?   vv           v v i                        
C rnd-1_family-        466 TAATNGTGGTTACCTTCTAGGTATTGACTTTTGCAATCAATGGTACTTCT 417

  scaffold210|s     168124 TATCTGTACAATATTGTGTAACCTTCGAGATACCCTTAAAAATATATTCG 168173
                             v        i       v      i  v   v i       i      
C rnd-1_family-        416 TAACTGTACAACATTGTGTTACCTTCAAGCTACGCCTAAAAATGTATTCG 367

  scaffold210|s     168174 TAAACCCCAAG-TATTTATGTCAGATTAAAATGACCATATGACCCCCCTC 168222
                            i v       -vi i   ?                 ii          v
C rnd-1_family-        366 TGACCCCCAAGAGGTCTATNTCAGATTAAAATGACCACGTGACCCCCCTG 317

  scaffold210|s     168223 AAGCCCGCATTCTCAAAATTGAATTGTTCCTCCCAAGAGGTTTTGTTACA 168272
                                 v    ?i    i     v                     v    
C rnd-1_family-        316 AAGCCCTCATTNCCAAAGTTGAAATGTTCCTCCCAAGAGGTTTTGGTACA 267

  scaffold210|s     168273 TTTTGCTCACTTCTGTTTAGAGTGTAATTTGATCTCATTTTGTTAATAGG 168322
                              i             vi       v i              ?      
C rnd-1_family-        266 TTTCGCTCACTTCTGTTAGGAGTGTATTCTGATCTCATTTTGTNAATAGG 217

  scaffold210|s     168323 TTCACTTGGTATACAGGTTGGACCAACA-GCTTTCGAGAACTTCAAGTGA 168371
                                    v                  - i    i           i  
C rnd-1_family-        216 TTCACTTGGGATACAGGTTGGACCAACACGTTTTCAAGAACTTCAAGCGA 167

  scaffold210|s     168372 TCCTCAAGTA-----------------TCCCCGCACTTGCAAGAGCCATT 168404
                            ?  v     -----------------i      i ?     v      i
C rnd-1_family-        166 TNCTGAAGTAAACTTGATCGGAAAGTGCCCCCGCGCNTGCAACAGCCATC 117

  scaffold210|s     168405 GCGGTCATTTTTGAAACAAAGCGACCACGCAAAGAAATGGCCTTTTCAAC 168454
                                      ? i            i   ?      ?       ?v  i
C rnd-1_family-        116 GCGGTCATTTTNGGAACAAAGCGACCGCGCNAAGAAANGGCCTTTNGAAT 67

  scaffold210|s     168455 ACTCAATAAGCCCTGAGAGTTCTGATAATGCCCGAGAGCAAACCAAATCA 168504
                               i  v        i     i    v    i      i          
C rnd-1_family-         66 ACTCGATCAGCCCTGAAAGTTCCGATATTGCCTGAGAGCGAACCAAATCA 17

  scaffold210|s     168505 CGCTTTTATTTGGCAC 168520
                            v              
C rnd-1_family-         16 CTCTTTTATTTGGCAC 1

Matrix = 20p41g.matrix
Kimura (with divCpGMod) = 12.28
Transitions / transversions = 1.48 (49/33)
Gap_init rate = 0.01 (7 / 645), avg. gap size = 3.29 (23 / 7)

3123 11.67 4.38 0.00 scaffold210|size504517 168178 168657 (333541) C rnd-1_family-200#Unknown (0) 502 2 m_b1491s001i4 65805

  scaffold210|s     168178 CCCCAAG-TATTTATGTCAGATTAAAATGACCATATGACCCCCCTCAAGC 168226
                                  -vi i   ?                 ii          v    
C rnd-1_family-        502 CCCCAAGAGGTCTATNTCAGATTAAAATGACCACGTGACCCCCCTGAAGC 453

  scaffold210|s     168227 CCGCATTCTCAAAATTGAATTGTTCCTCCCAAGAGGTTTTGTTACATTTT 168276
                             v     i    i     ?                     v       i
C rnd-1_family-        452 CCTCATTCCCAAAGTTGAANTGTTCCTCCCAAGAGGTTTTGGTACATTTC 403

  scaffold210|s     168277 GCTCACTTCTGTTTAGAGTGTAATTTGATCTCATTTTGTTAATAGGTTCA 168326
                                        vi   i   v i              ??         
C rnd-1_family-        402 GCTCACTTCTGTTAGGAGCGTATTCTGATCTCATTTTGTNNATAGGTTCA 353

  scaffold210|s     168327 CTTGGTATACAGGTTGGACCAACA-GCTTTCGAGAACTTCAAGTGATCCT 168375
                                v                  - i    i    ?      i   ?  
C rnd-1_family-        352 CTTGGGATACAGGTTGGACCAACACGTTTTCAAGAANTTCAAGCGATNCT 303

  scaffold210|s     168376 CAAGT-------ATC----------CCCGCACTTGCAAGAGCCATTGCGG 168408
                           v    -------   ----------     i ?     v      i    
C rnd-1_family-        302 GAAGTGAACTTGATCGGAAAGTGCCCCCGCGCNTGCAACAGCCATCGCGG 253

  scaffold210|s     168409 TCATTTTTGAAACAAAGCGACCACGCAAAGAAATGGCCTTTTCAACACTC 168458
                                  ? i            i   ?      ?       ?v  i    
C rnd-1_family-        252 TCATTTTNGGAACAAAGCGACCGCGCNAAGAAANGGCCTTTNGAATACTC 203

  scaffold210|s     168459 AATAAGCCCTGAGAGTTCTGATAATGCCCGAGAGCAAACCAAATCACGCT 168508
                           i  v        i     i    v    i      i           v  
C rnd-1_family-        202 GATCAGCCCTGAAAGTTCCGATATTGCCTGAGAGCGAACCAAATCACTCT 153

  scaffold210|s     168509 TTTATTTGGCACTGGC--TTGTAACATAATATATTGCCGGATCACAGTTA 168556
                                      ?    --          i          i   i i    
C rnd-1_family-        152 TTTATTTGGCANTGGCTGTTGTAACATAGTATATTGCCGAATCGCGGTTA 103

  scaffold210|s     168557 AAAATCAAAATATCTACATTCAACCTACCATGTTTGAGCGAACGAAGCTT 168606
                                           v            ii v   v    i       i
C rnd-1_family-        102 AAAATCAAAATATCTAAATTCAACCTACCGCGATTGTGCGAGCGAAGCTC 53

  scaffold210|s     168607 GCTTTGTATAATATTGGAAAGCACATCACTAAAAAAGTCGTGCTCATGTA 168656
                                i v v      v        v                 i i  ii
C rnd-1_family-         52 GCTTTATTTTATATTGTAAAGCACAGCACTAAAAAAGTCGTGCCCGTGCG 3

  scaffold210|s     168657 C 168657
                            
C rnd-1_family-          2 C 2

Matrix = 20p41g.matrix
Kimura (with divCpGMod) = 9.22
Transitions / transversions = 1.80 (36/20)
Gap_init rate = 0.01 (5 / 479), avg. gap size = 4.20 (21 / 5)

325 15.69 0.00 0.00 scaffold210|size504517 168614 168664 (333534) C rnd-1_family-77#Unknown (405) 60 10 m_b1491s001i5 65805

  scaffold210|s     168614 ATAATATTGGAAAGCACATCACTAAAAAAGTCGTGCTCATGTACACAGCA 168663
                                    v        v                 i i  ii i ?  i
C rnd-1_family-         60 ATAATATTGTAAAGCACAGCACTAAAAAAGTCGTGCCCGTGCGCGCNGCG 11

  scaffold210|s     168664 C 168664
                            
C rnd-1_family-         10 C 10

Matrix = 20p41g.matrix
Kimura (with divCpGMod) = 9.16
Transitions / transversions = 3.00 (6/2)
Gap_init rate = 0.00 (0 / 50), avg. gap size = 0.0 (0 / 0)


317 21.42 0.00 10.59 scaffold210|size504517 168628 168721 (333477) rnd-1_family-17#Unknown 258 342 (214) m_b1491s001i6 65806

  scaffold210|s     168628 CACATCACTAAAAAAGTCGTGCTCATGTACACAGCACGAGAGTGTTAAAA 168677
                             i     i      - v  viiv i   v  i  i-------       
  rnd-1_family-        258 CATATCACCAAAAAA-TGGTTTCAACGTAAACGGCG-------GTTAAAA 299

  scaffold210|s     168678 ACCAAAATAATATATCAAAACTCAACCTGCTGTGATTGTGCGAG 168721
                            i       - i    v   i       i i i ?         
  rnd-1_family-        300 ATCAAAATA-TGTATCTAAATTCAACCTACCGCGNTTGTGCGAG 342

Matrix = 20p41g.matrix
Kimura (with divCpGMod) = 18.35
Transitions / transversions = 2.60 (13/5)
Gap_init rate = 0.10 (9 / 93), avg. gap size = 1.00 (9 / 9)


356 14.38 0.00 7.94 scaffold210|size504517 168671 168738 (333460) C rnd-1_family-200#Unknown (396) 106 44 m_b1491s001i7 65807

  scaffold210|s     168671 GTTAAAAACCAAAATAATATATCAAAACTCAACCTGCTGTGATTGTGCGA 168720
                                   i       -----  v   i       i i i          
C rnd-1_family-        106 GTTAAAAATCAAAATA-----TCTAAATTCAACCTACCGCGATTGTGCGA 62

  scaffold210|s     168721 GCAAATCTCTCTTTATTT 168738
                             i  v   v        
C rnd-1_family-         61 GCGAAGCTCGCTTTATTT 44

Matrix = 20p41g.matrix
Kimura (with divCpGMod) = 10.77
Transitions / transversions = 2.00 (6/3)
Gap_init rate = 0.07 (5 / 67), avg. gap size = 1.00 (5 / 5)


676 19.31 2.46 5.58 scaffold210|size504517 168748 168950 (333248) C rnd-5_family-2063#Unknown (1) 265 69 m_b1491s001i8 65808

  scaffold210|s     168748 TTAGTGAGAAATACCTTGAAAGTGCTATACTA-GGATGAAAAAACTCCTT 168796
                                       i    i  ?           -   iv           v
C rnd-5_family-        265 TTAGTGAGAAATGCCTTAAANGTGCTATACTATGGACCAAAAAACTCCTA 216

  scaffold210|s     168797 GCATAGGCTAGA-TAAGAAGTAGTTTTCGTCCACAGTAGTATAGCACTTT 168845
                            i    v   v - v  vvi -           ---       v i-   
C rnd-5_family-        215 GTATAGCCTATACTTAGCTAT-GTTTTCGTCCA---TAGTATACCG-TTT 171

  scaffold210|s     168846 TAAGCCACTTTTAAGCGGTCACATC-TTATTCTCCATGCTTTTTTGTCCG 168894
                               v             i v   v- v           v    ?ivi i
C rnd-5_family-        170 TAAGGCACTTTTAAGCGGCCCCATGATAATTCTCCATGCATTTTNAATCA 121

  scaffold210|s     168895 TGACTTTACTCCCATACATTCTCCCTTACTATCGCTTTTC--TCACCCTC 168942
                           i  v  ii      i -----      - v   v  iv  --  i   vv
C rnd-5_family-        120 CGAGTTCGCTCCCACA-----TCCCTT-CAATCCCTCATCGATCGCCCAA 77

  scaffold210|s     168943 CTGCTCCC 168950
                             v     
C rnd-5_family-         76 CTCCTCCC 69

Matrix = 20p41g.matrix
Kimura (with divCpGMod) = 19.97
Transitions / transversions = 0.76 (16/21)
Gap_init rate = 0.07 (15 / 202), avg. gap size = 1.07 (16 / 15)


1563 19.87 0.33 0.33 scaffold210|size504517 169858 170160 (332038) rnd-1_family-1374#Unknown 1 303 (0) m_b1491s001i9 65809

  scaffold210|s     169858 TTGGGTGGATCTCTTGTCCATGATGGTGAATGAATTGGGCTTGGTGGAGA 169907
                            i          i   i  i  i     vv                    
  rnd-1_family-          1 TCGGGTGGATCTTTTGCCCGTGGTGGTGTTTGAATTGGGCTTGGTGGAGA 50

  scaffold210|s     169908 GGATTCATTGTCGGGAGCATC-AACGTGGTGTCGTGGTTGTTATTGGTCC 169956
                                 i iiv v      v -   i        iv i   v  iv i v
  rnd-1_family-         51 GGATTCGTCAGCCGGAGCAGCAAACATGGTGTCGCTGCTGTAATCCGCCG 100

  scaffold210|s     169957 TGAATTTTTTAATATTGAGGTAATAGATGGGGTTGTAGGAGACTGTCTTG 170006
                                   v?vi   iv v i    v   v      -  i    i     
  rnd-1_family-        101 TGAATTTTGNTGTATCCACGCAATATATGCGGTTGT-GGGGACTATCTTG 149

  scaffold210|s     170007 CCTAACTTTTTGAACAGAATTCAATGGTGATGTTGGCAGATGCTGAAACA 170056
                             i         vii       i  v       ii v v          i
  rnd-1_family-        150 CCCAACTTTTTGCGTAGAATTCGATCGTGATGTCAGAATATGCTGAAACG 199

  scaffold210|s     170057 GGCTGGAACACATCCGAATCCAACACATCTGGTATATTTTGGTCATTTCG 170106
                           v   ?      i  vi ?   i    i  i      i  v    i     
  rnd-1_family-        200 CGCTNGAACACGTCGAANTCCGACACGTCCGGTATACTTGGGTCGTTTCG 249

  scaffold210|s     170107 ACACAATTAGCTGTACTTGGGTTAGATTGGCATTAGTACCGGTAAGAGGG 170156
                                 v v   i         i         i         v       
  rnd-1_family-        250 ACACAAGTTGCTATACTTGGGTCAGATTGGCACTAGTACCGGGAAGAGGG 299

  scaffold210|s     170157 TTAA 170160
                               
  rnd-1_family-        300 TTAA 303

Matrix = 20p41g.matrix
Kimura (with divCpGMod) = 19.06
Transitions / transversions = 1.40 (35/25)
Gap_init rate = 0.01 (2 / 302), avg. gap size = 1.00 (2 / 2)


4257 0.63 0.62 1.04 scaffold210|size504517 170178 170658 (331540) genome_2_8342#DNA 1 479 (0) m_b1491s001i10 65810

  scaffold210|s     170178 GGGTATCCCTGCAGGCAGAATTTTTTATCCACCCACTTAAAAAAAAACCA 170227
                                                               v             
  genome_2_8342          1 GGGTATCCCTGCAGGCAGAATTTTTTATCCACCCACGTAAAAAAAAACCA 50

  scaffold210|s     170228 CCCTAATGGGTTATGAGTATGGTTTTTTGGGGGTGGTCGAAAA-TATTTT 170276
                                                                      -      
  genome_2_8342         51 CCCTAATGGGTTATGAGTATGGTTTTTTGGGGGTGGTCGAAAAATATTTT 100

  scaffold210|s     170277 CTGCATCTCGGTCGCCAGTGCTGCAGAAAACATTTTT-GACCACCC-GAA 170324
                                                                -        -   
  genome_2_8342        101 CTGCATCTCGGTCGCCAGTGCTGCAGAAAACATTTTTTGACCACCCCGAA 150

  scaffold210|s     170325 ATACCCACCCCCTTTCATTAGAGATGTTGACGTCACAAATTCGCTTGTTT 170374
                                                                             
  genome_2_8342        151 ATACCCACCCCCTTTCATTAGAGATGTTGACGTCACAAATTCGCTTGTTT 200

  scaffold210|s     170375 CTGGTTTGTATTTCTCGGTTTGTACGTGTTCGGTACTGCACCTCGTATAT 170424
                                  v                                          
  genome_2_8342        201 CTGGTTTTTATTTCTCGGTTTGTACGTGTTCGGTACTGCACCTCGTATAT 250

  scaffold210|s     170425 ACTACAATACACACATACCTACCACACCATTCTTGTCTTAAAGTGGTCAT 170474
                                 -----                                       
  genome_2_8342        251 ACTACA-----CACATACCTACCACACCATTCTTGTCTTAAAGTGGTCAT 295

  scaffold210|s     170475 GACGTATTAACAGCTGTCAAGTTCACGATTAGATAGCGTGGAACTGAACC 170524
                                                                             
  genome_2_8342        296 GACGTATTAACAGCTGTCAAGTTCACGATTAGATAGCGTGGAACTGAACC 345

  scaffold210|s     170525 AAAATGGGGTGCACGGACACGTTCGTTTTTTTTCTGCCTGCAGATGAGGG 170574
                                                                             
  genome_2_8342        346 AAAATGGGGTGCACGGACACGTTCGTTTTTTTTCTGCCTGCAGATGAGGG 395

  scaffold210|s     170575 TACCCACCGGGGCGACGGTCAGACAAAGACGGAGGGGTGGGTGGTCAAAA 170624
                                                                             
  genome_2_8342        396 TACCCACCGGGGCGACGGTCAGACAAAGACGGAGGGGTGGGTGGTCAAAA 445

  scaffold210|s     170625 ATGTGGTGAAATTCATCTGCCTGCAGGGATGGCC 170658
                            v                                
  genome_2_8342        446 AAGTGGTGAAATTCATCTGCCTGCAGGGATGGCC 479

Matrix = 20p41g.matrix
Kimura (with divCpGMod) = 0.63
Transitions / transversions = 0.00 (0/3)
Gap_init rate = 0.02 (8 / 480), avg. gap size = 1.00 (8 / 8)


435 17.15 0.00 25.47 scaffold210|size504517 170658 170790 (331408) C rnd-1_family-55#Unknown (351) 106 1 m_b1491s001i11 65811

  scaffold210|s     170658 CTCACTAAAAAAGTTGTGCCCATAAGCACGCTAACTGGTGGCCACTGTTA 170707
                             i    v      i      i --  i   -----  i           
C rnd-1_family-        106 CTTACTACAAAAGTCGTGCCCGT--GCGCGC-----GGCGGCCACTGTTA 64

  scaffold210|s     170708 TATCTTTTTTTAACAAAACAATTCTAATTCCTTTTTGCTGGCTCCCGCTG 170757
                             v      --------------------     v v v         i 
C rnd-1_family-         63 TAACTTTTT--------------------CCTTTGTTCGGGCTCCCGCCG 34

  scaffold210|s     170758 CTGCTAAAAAATCTTGCAAAGGTTGTTCGAAAT 170790
                                             iv  i  i v v   
C rnd-1_family-         33 CTGCTAAAAAATCTTGCAGCGGCTGCTAGTAAT 1

Matrix = 20p41g.matrix
Kimura (with divCpGMod) = 12.83
Transitions / transversions = 1.12 (9/8)
Gap_init rate = 0.20 (27 / 132), avg. gap size = 1.00 (27 / 27)


745 11.11 0.93 0.00 scaffold210|size504517 170683 170790 (331408) rnd-1_family-17#Unknown 448 556 (0) m_b1491s001i12 65812

  scaffold210|s     170683 GCACGCTAACTGGTGGCCACTGTTATATCTT-TTTTTAACAAAACAATTC 170731
                                        i                 -        i      vv 
  rnd-1_family-        448 GCACGCTAACTGGCGGCCACTGTTATATCTTCTTTTTAACGAAACAAGGC 497

  scaffold210|s     170732 TAATTCCTTTTTGCTGGCTCCCGCTGCTGCTAAAAAATCTTGCAAAGGTT 170781
                           v             v                             iv  i 
  rnd-1_family-        498 GAATTCCTTTTTGCGGGCTCCCGCTGCTGCTAAAAAATCTTGCAGCGGCT 547

  scaffold210|s     170782 GTTCGAAAT 170790
                            i i v   
  rnd-1_family-        548 GCTTGTAAT 556

Matrix = 20p41g.matrix
Kimura (with divCpGMod) = 10.10
Transitions / transversions = 1.00 (6/6)
Gap_init rate = 0.01 (1 / 107), avg. gap size = 1.00 (1 / 1)


2541 5.23 0.61 0.61 scaffold210|size504517 170893 171219 (330979) rnd-1_family-346#Unknown 1 327 (0) m_b1491s001i13 65813

  scaffold210|s     170893 GGTTGCAGCCACGGTTGCTAATTTACCCTCTATTCACTATTTTGTCACCC 170942
                                               ?      ?    v                 
  rnd-1_family-          1 GGTTGCAGCCACGGTTGCTANTTTACCNTCTAGTCACTATTTTGTCACCC 50

  scaffold210|s     170943 ACCTCGCCGAAATGGTAACTAGACCCCTAACTTCGCCGGTGCAGCCACGG 170992
                             i                        i                      
  rnd-1_family-         51 ACTTCGCCGAAATGGTAACTAGACCCCCAACTTCGCCGGTGCAGCCACGG 100

  scaffold210|s     170993 TAAGAATTCGTTAAAGTTGCCAAAAAAAAATGGTTAACGTAATTTTTTTT 171042
                                     ? ??       -            ?               
  rnd-1_family-        101 TAAGAATTCGNTNNAGTTGCC-AAAAAAAATGGTNAACGTAATTTTTTTT 149

  scaffold210|s     171043 GGTAACGGGCTCCTTTTTCGGCTGTATTTGGTGAACGTTGCCATTTCAAT 171092
                             i      i       iv   i                           
  rnd-1_family-        150 GGCAACGGGTTCCTTTTCGGGCCGTATTTGGTGAACGTTGCCATTTCAAT 199

  scaffold210|s     171093 TTTTCAGGCACTAAAAAAATGGAAACTCAGATAATTGGTGTCTACAC-GA 171141
                                i ?             v                         -  
  rnd-1_family-        200 TTTTCGGNCACTAAAAAAATGCAAACTCAGATAATTGGTGTCTACACAGA 249

  scaffold210|s     171142 TTTAAATACGAATTCCTAGGTCA-CACACTCTCCCTCCCGACCTCCACCT 171190
                             i               v   i-      i               -  i
  rnd-1_family-        250 TTCAAATACGAATTCCTATGTCGCCACACTTTCCCTCCCGACCTCC-CCC 298

  scaffold210|s     171191 GACAAGCAAGTCCCCAACCATCAATCAAC 171219
                              v     v                   
  rnd-1_family-        299 GACCAGCAATTCCCCAACCATCAATCAAC 327

Matrix = 20p41g.matrix
Kimura (with divCpGMod) = 4.04
Transitions / transversions = 1.83 (11/6)
Gap_init rate = 0.01 (4 / 326), avg. gap size = 1.00 (4 / 4)


990 18.23 2.67 12.08 scaffold210|size504517 171227 171488 (330710) genome_5_21030#DNA 251 490 (1148) m_b1491s001i14 65814

  scaffold210|s     171227 TCAACCACAGGCATCTTG-------CGATGATTGCGACGAATGGGAGGTT 171269
                                   i     i   -------           i         vviv
  genome_5_2103        251 TCAACCACGGGCATTTTGATCTCTGCGATGATTGCGGCGAATGGGACCCA 300

  scaffold210|s     171270 TCGTCGAGGCGATGAGTTAGATGATCGTGGGAACGACGTCGTAGGCCTGG 171319
                                  i i ii        v     v  ii v i         iv   
  genome_5_2103        301 TCGTCGAAGTGGCGAGTTAGAGGATCGGGGAGAGGGCGTCGTAGGTATGG 350

  scaffold210|s     171320 AAGGAATTCCACGAGGAGTGCTTTCCCCCCTCGTCGCCCCCCGTGACGTC 171369
                                     v vv                   i vi             
  genome_5_2103        351 AAGGAATTCCTCTTGGAGTGCTTTCCCCCCTCGCCCTCCCCCGTGACGTC 400

  scaffold210|s     171370 GAATCTTGTAACTCGTCGCGATGTCCCACGCAGCCGCTGCAGCCCGAATA 171419
                                  -------------------------   v   ----  i   v
  genome_5_2103        401 GAATCTT-------------------------GCCCCTG----CCAAATC 421

  scaffold210|s     171420 AATCCCCTCGTCGCAGTGGGAGTTGCACTGATTTCGACGGCCGGCATCTC 171469
                            v i          v      i   vi   v    iv i    v i v  
  genome_5_2103        422 ATTTCCCTCGTCGCCGTGGGAATTGAGCTGTTTTCACCAGCCGTCGTGTC 471

  scaffold210|s     171470 TCCCATCACGTCCTCCTCG 171488
                                           i  
  genome_5_2103        472 TCCCATCACGTCCTCCCCG 490

Matrix = 20p41g.matrix
Kimura (with divCpGMod) = 19.19
Transitions / transversions = 1.10 (22/20)
Gap_init rate = 0.11 (30 / 261), avg. gap size = 1.20 (36 / 30)


1807 5.40 0.00 0.45 scaffold210|size504517 171506 171728 (330470) C rnd-5_family-3433#Unknown (0) 555 334 m_b1491s001i15 65815

  scaffold210|s     171506 CGCCTCAGTCGTTGCCCATCGTAGACGCCACCTTCTACGAAGAGGACGAT 171555
                                            i           i                    
C rnd-5_family-        555 CGCCTCAGTCGTTGCCCGTCGTAGACGCCGCCTTCTACGAAGAGGACGAT 506

  scaffold210|s     171556 TCGCTGCAGCCTTCGAAATCATCGACATGTCCTGCATCGACAAGGACGAC 171605
                                               i              i              
C rnd-5_family-        505 TCGCTGCAGCCTTCGAAATCGTCGACATGTCCTGCGTCGACAAGGACGAC 456

  scaffold210|s     171606 TTCCACACCGCCGTTGCTGCAGTAAATGACGAACCTCGAATTCGTGGACT 171655
                                            i          i                v    
C rnd-5_family-        455 TTCCACACCGCCGTTGCCGCAGTAAATGGCGAACCTCGAATTCGTTGACT 406

  scaffold210|s     171656 GGGTACCCGGCGGGCACGTCAAAAACTGCGCAACAGCGACTTCTGTCAAA 171705
                                          v                  i               
C rnd-5_family-        405 GGGTACCCGGCGGGCTCGTCAAAAACTGCGCAACGGCGACTTCTGTCAAA 356

  scaffold210|s     171706 CAAATTCACACCGTTGTCGACAA 171728
                            v             -i i    
C rnd-5_family-        355 CCAATTCACACCGTT-CCAACAA 334

Matrix = 20p41g.matrix
Kimura (with divCpGMod) = 3.04
Transitions / transversions = 3.00 (9/3)
Gap_init rate = 0.00 (1 / 222), avg. gap size = 1.00 (1 / 1)


453 28.75 0.61 1.86 scaffold210|size504517 171721 171883 (330315) C genome_10_17896#DNA (638) 1082 922 m_b1491s001i16 65816

  scaffold210|s     171721 GTCGACAACCACGCTCCCCGGGCTGTTGACAACCCAATTAGTGGTTGAAA 171770
                             i        i   vi      i  ii ii    ii  iv   v vv  
C genome_10_178       1082 GTTGACAACCATGCTATCCGGGCCGTCAATGACCCGGTTGCTGGGTTTAA 1033

  scaffold210|s     171771 TCTGTGGTTTCATTGTTTGTTTGTGGGGGATTGTCGACATTGCACTACAA 171820
                                v         v vv vv ii      -- i  v vv     i   
C genome_10_178       1032 TCTGTCGTTTCATTGATGCTAAGCAGGGGAT--TTGAAAGAGCACTGCAA 985

  scaffold210|s     171821 CCCATTCAACAATCAACCTAACAAAAGGGGAA-TCAGATAAATCTCTGCC 171869
                           v v    i          v vi   vvvvi  -   - i  v  v i   
C genome_10_178        984 ACGATTCGACAATCAACCAATTAAACTCCAAACTCA-ACAATTCACCGCC 936

  scaffold210|s     171870 TGATCCCACTTCCA 171883
                             v    v      
C genome_10_178        935 TGCTCCCCCTTCCA 922

Matrix = 20p41g.matrix
Kimura (with divCpGMod) = 32.73
Transitions / transversions = 0.77 (20/26)
Gap_init rate = 0.02 (4 / 162), avg. gap size = 1.00 (4 / 4)


1223 0.00 0.00 0.00 scaffold210|size504517 171884 172014 (330184) C rnd-5_family-3433#Unknown (215) 340 210 m_b1491s001i17 65817

  scaffold210|s     171884 CCAACAATTTACCAATTTTGATTTAACAATAAACCATGTTGCCTTTGTGG 171933
                                                                             
C rnd-5_family-        340 CCAACAATTTACCAATTTTGATTTAACAATAAACCATGTTGCCTTTGTGG 291

  scaffold210|s     171934 AGGTTGAACTTCCAACCGTTGAAAGACGAAAAGCATTGCATCGTTGACAC 171983
                                                                             
C rnd-5_family-        290 AGGTTGAACTTCCAACCGTTGAAAGACGAAAAGCATTGCATCGTTGACAC 241

  scaffold210|s     171984 AAAACAATGTCACCAACCTGCTGTGATTTTG 172014
                                                          
C rnd-5_family-        240 AAAACAATGTCACCAACCTGCTGTGATTTTG 210

Matrix = 20p41g.matrix
Kimura (with divCpGMod) = 0.00
Transitions / transversions = 1.00 (0/0)
Gap_init rate = 0.00 (0 / 130), avg. gap size = 0.0 (0 / 0)


533 23.15 0.00 12.66 scaffold210|size504517 172015 172192 (330006) genome_5_21030#DNA 1070 1227 (411) m_b1491s001i18 65818

  scaffold210|s     172015 GTGCCGCTTCTTCTTATTTTTGAACAACGAACTGTTTTCATTGTGTAAAT 172064
                               vi         v ivviv   i  i       i      i i    
  genome_5_2103       1070 GTGCAACTTCTTCTTCTCAACCAACGACAAACTGTTCTCATTGCGCAAAT 1119

  scaffold210|s     172065 GTTTGTTCTTGTCGATGATTTGTTTTTGGGCAAGGAGCTTTGCTGTTTGG 172114
                                   i  v     vv         v v vv       -------- 
  genome_5_2103       1120 GTTTGTTCCTGACGATGTATTGTTTTTGTGGATTGAGCTTT--------G 1161

  scaffold210|s     172115 ATGGACTGATTGTGTGATTGTCTGGGCATTTGTTGATGACCATGTCTCAA 172164
                            i   --------- i viiv  ---    iiv    i iv  i      
  genome_5_2103       1162 ACGGA---------TAAGCAGCT---CATTCAATGATAATAATATCTCAA 1199

  scaffold210|s     172165 TTGAACACAACAATAATCCAGACGACTT 172192
                                           v     i     
  genome_5_2103       1200 TTGAACACAACAATAAACCAGATGACTT 1227

Matrix = 20p41g.matrix
Kimura (with divCpGMod) = 24.90
Transitions / transversions = 1.12 (19/17)
Gap_init rate = 0.11 (20 / 177), avg. gap size = 1.00 (20 / 20)


453 1.85 0.00 1.85 scaffold210|size504517 172193 172247 (329951) C rnd-5_family-3433#Unknown (346) 209 156 m_b1491s001i19 65819

  scaffold210|s     172193 TGGTAATGGCAAATGGCAATGATGCTATCACAGAGGTTTCGCGCTACACG 172242
                                                                   i-        
C rnd-5_family-        209 TGGTAATGGCAAATGGCAATGATGCTATCACAGAGGTTTCA-GCTACACG 161

  scaffold210|s     172243 ATGAA 172247
                                
C rnd-5_family-        160 ATGAA 156

Matrix = 20p41g.matrix
Kimura (with divCpGMod) = 1.89
Transitions / transversions = 1.00 (1/0)
Gap_init rate = 0.02 (1 / 54), avg. gap size = 1.00 (1 / 1)


1882 10.66 0.00 0.74 scaffold210|size504517 172248 172521 (329677) rnd-1_family-314#Unknown 147 418 (0) m_b1491s001i20 65820

  scaffold210|s     172248 TTGGGAATTTATAAACTTTAAACAATTAACCAGTCTTTTGCCCAGGAGTT 172297
                                    vi      i--i            vv  vi   v       
  rnd-1_family-        147 TTGGGAATTGGTAAACTC--GACAATTAACCAGAGTTGCGCCGAGGAGTT 194

  scaffold210|s     172298 TACATGGGAAGAGATGACGGTTTGACCTGTATTGATGATATTTGTTGTGG 172347
                            i              i       ii            ii          
  rnd-1_family-        195 TGCATGGGAAGAGATGGCGGTTTGGTCTGTATTGATGACGTTTGTTGTGG 244

  scaffold210|s     172348 AATACCTCCACGTGGAAGTAGCTTTTGTAATTTAGCAACCATAAACATAC 172397
                                             i  ?  i    v          i ?       
  rnd-1_family-        245 AATACCTCCACGTGGAAGCAGNTTCTGTATTTTAGCAACCGTNAACATAC 294

  scaffold210|s     172398 AAAAAATGATGACCGTGTCTGCACGACGAAGAACGGTCTCTAAAAATATG 172447
                           i                ?      ?    ?  v    ??      v    
  rnd-1_family-        295 GAAAAATGATGACCGTGNCTGCACNACGANGATCGGTNNCTAAAACTATG 344

  scaffold210|s     172448 GAAAACGTATACTCCGACGGTCACCAAAAATATATGGCAATCGAAAATAT 172497
                            ?  v                           vv i    i      ?  
  rnd-1_family-        345 GNAACCGTATACTCCGACGGTCACCAAAAATAATTAGCAACCGAAAANAT 394

  scaffold210|s     172498 GGCATCCGTGGCTGCAACCAGTCT 172521
                           i   v                   
  rnd-1_family-        395 AGCAGCCGTGGCTGCAACCAGTCT 418

Matrix = 20p41g.matrix
Kimura (with divCpGMod) = 9.88
Transitions / transversions = 1.42 (17/12)
Gap_init rate = 0.01 (2 / 273), avg. gap size = 1.00 (2 / 2)


262 27.09 5.36 4.42 scaffold210|size504517 174226 174337 (327861) C rnd-1_family-558#Unknown (310) 201 89 m_b1491s001i21 65821

  scaffold210|s     174226 GTCTCTGGTCTTCCAGTGGGTTTCTTTAATTTGTTGTCCAATTTTC-AAT 174274
                            i i i vi  v  ?           i vv      iv   i  i -? i
C rnd-1_family-        201 GCCCCCGTCCTACCNGTGGGTTTCTTCATGTTGTTGCACAACTTCCTNAC 152

  scaffold210|s     174275 CCAATGACTCTTCACATCATCCTTGTCATTGAGGACA-----TCTATACC 174319
                              i vvi      vi       i -----  ?vi  -----  ivii  
C rnd-1_family-        151 CCAGTTCTTCTTCAGGTCATCCTCG-----GANCGCAAATTCTCCTCGCC 107

  scaffold210|s     174320 TGACTGCTCCTTGTATGC 174337
                           ?    vi        ?  
C rnd-1_family-        106 NGACTCTTCCTTGTANGC 89

Matrix = 20p41g.matrix
Kimura (with divCpGMod) = 30.64
Transitions / transversions = 1.64 (18/11)
Gap_init rate = 0.06 (7 / 111), avg. gap size = 1.57 (11 / 7)


760 17.79 2.45 0.00 scaffold210|size504517 175401 175563 (326635) C rnd-1_family-822#Unknown (0) 167 1 m_b1491s001i22 65822

  scaffold210|s     175401 TTATAGTAGTAAGGATGAGAGTTGCGAGAAGCTAAAATGCTCAAAGCCAG 175450
                                 i         vi v         v      vv i        v 
C rnd-1_family-        167 TTATAGCAGTAAGGATCGGCGTTGCGAGACGCTAAACGGTTCAAAGCCCG 118

  scaffold210|s     175451 TGAAAACGTCAGAAAAACTAGAACCTA-AAAATAATTGTCACTAGGCCTA 175499
                           i         i                -        i   i v v    i
C rnd-1_family-        117 CGAAAACGTCGGAAAAACTAGAACCTAAAAAATAATCGTCGCGATGCCTG 68

  scaffold210|s     175500 CCATG-AAT-GAAAAGGAAATACGGGAAAATGTGC-AAAACACACAAAAT 175546
                                -   -    v     ii  v      vv  -    v    i   v
C rnd-1_family-         67 CCATGCAATCGAAACGGAAACGCGCGAAAATTAGCAAAAAAACACGAAAG 18

  scaffold210|s     175547 CAGGAGAGGGCAGTTTG 175563
                               iv    i i    
C rnd-1_family-         17 CAGGGTAGGGTAATTTG 1

Matrix = 20p41g.matrix
Kimura (with divCpGMod) = 15.33
Transitions / transversions = 0.93 (14/15)
Gap_init rate = 0.02 (4 / 162), avg. gap size = 1.00 (4 / 4)


1095 14.20 0.00 0.00 scaffold210|size504517 175566 175727 (326471) rnd-4_family-2239#Unknown 1 162 (2) m_b1491s001i23 65823

  scaffold210|s     175566 AGGTTTGTGTGTAGGAGAATGTTTTCAGACTGTTTTCACAATGGTGAACT 175615
                                  i           i          iv         v       v
  rnd-4_family-          1 AGGTTTGCGTGTAGGAGAACGTTTTCAGACCTTTTTCACAAGGGTGAACA 50

  scaffold210|s     175616 GGACTCAAAATCGAACACAACCGGAAACCATTGGTACCAATTTAAAACTA 175665
                                     i v     i         v         i           
  rnd-4_family-         51 GGACTCAAAACCTAACACGACCGGAAACAATTGGTACCGATTTAAAACTA 100

  scaffold210|s     175666 ACTTCACAATCAAAAACAGTACTGGGAATTTGTATGCATGGACCATATAG 175715
                              i   i v i     i            i   i        ?i  vv 
  rnd-4_family-        101 ACTCCACGAACGAAAACGGTACTGGGAATTCGTACGCATGGACNGTAATG 150

  scaffold210|s     175716 AATGTATGCCCA 175727
                             i     i   
  rnd-4_family-        151 AACGTATGTCCA 162

Matrix = 20p41g.matrix
Kimura (with divCpGMod) = 9.25
Transitions / transversions = 1.88 (15/8)
Gap_init rate = 0.00 (0 / 161), avg. gap size = 0.0 (0 / 0)


503 23.78 0.68 2.08 scaffold210|size504517 175598 175743 (326455) C rnd-5_family-1552#Unknown (3) 153 10 m_b1491s001i24 65824

  scaffold210|s     175598 TTTTCACAATGGTGAACTGGACTCAAAATCGAACACAACCGGAAACCATT 175647
                               vv   vii   v i   v -    i         vv      v   
C rnd-5_family-        153 TTTTGTCAAGAATGACCCGGAGT-AAAACCGAACACAAAAGGAAACAATT 105

  scaffold210|s     175648 -GGTACCAATTTAAAACTAACTTCACAATCAAAAACAGTACTGGGAATTT 175696
                           -      i   v       ?v iv  i v       i      v      
C rnd-5_family-        104 AGGTACCGATTAAAAACTANATCAACGAACAAAAACGGTACTGTGAATTT 55

  scaffold210|s     175697 GTATGCATGGACCATATAGAATGTATGCCCAGTGTAGATTGAAATCT 175743
                              i i   i  vi  iv   iv  v i ? --vv            
C rnd-5_family-         54 GTACGTATGAACAGTACTGAACTTAAGTCNA--CAAGATTGAAATCT 10

Matrix = 20p41g.matrix
Kimura (with divCpGMod) = 24.53
Transitions / transversions = 0.79 (15/19)
Gap_init rate = 0.03 (4 / 145), avg. gap size = 1.00 (4 / 4)


1320 9.28 2.05 0.51 scaffold210|size504517 175732 175926 (326272) rnd-1_family-811#Unknown 1 198 (23) m_b1491s001i25 65825

  scaffold210|s     175732 AGATTGAAATCTACAAGACCAGAACAGAATTCTCACAGATTTAAAACCAT 175781
                                              i-               v           i 
  rnd-1_family-          1 AGATTGAAATCTACAAGACT-GAACAGAATTCTCACCGATTTAAAACCGT 49

  scaffold210|s     175782 TGTAAAGCAAGACTGAGTTATGAACTGGCCCCTTATTT---CATTCCATC 175828
                           i               iiv            ? i    ---         
  rnd-1_family-         50 CGTAAAGCAAGACTGAACGATGAACTGGCCCNTCATTTATTCATTCCATC 99

  scaffold210|s     175829 TTTTTTGTCAGCCAATGCCATAAA-TTCATGTGGCATAATGCCATTTAAG 175877
                              ivi    i   v         -  ? v          ?   ?     
  rnd-1_family-        100 TTTCGCGTCAACCACTGCCATAAAATTNAAGTGGCATAATNCCANTTAAG 149

  scaffold210|s     175878 CCTGTCAAGAAAGCATTACTTGGTCACAAAGGAGTGATTATAAAGCAGT 175926
                             v                             i    v        v  
  rnd-1_family-        150 CCGGTCAAGAAAGCATTACTTGGTCACAAAGGGGTGAGTATAAAGCTGT 198

Matrix = 20p41g.matrix
Kimura (with divCpGMod) = 7.47
Transitions / transversions = 1.25 (10/8)
Gap_init rate = 0.02 (3 / 194), avg. gap size = 1.67 (5 / 3)


1372 12.34 10.16 1.12 scaffold210|size504517 175945 176190 (326008) rnd-4_family-1417#Unknown 10 277 (145) m_b1491s001i26 65826

  scaffold210|s     175945 TACTTCTTAATCATTATTTTTCTGGCAAAAGTATGTATTTCAACAGAACA 175994
                              i    v              v  i      iv   v  i        
  rnd-4_family-         10 TACCTCTTCATCATTATTTTTCTCGCGAAAGTACTTATGTCGACAGAACA 59

  scaffold210|s     175995 CGGCAGAAGGTGAGTATGTGCATGATTTTTTTAAATAAAATGACCACTTA 176044
                            i                  i    v    v v                 
  rnd-4_family-         60 CAGCAGAAGGTGAGTATGTGTATGAATTTTATTAATAAAATGACCACTTA 109

  scaffold210|s     176045 TTTAAGAATGCGGTGTGTGGCCATTCTCACAACTTTCCACTTGCTCTCAT 176094
                                    i                   v           i       i
  rnd-4_family-        110 TTTAAGAATACGGTGTGTGGCCATTCTCAAAACTTTCCACTCGCTCTCAC 159

  scaffold210|s     176095 AGAGGTCAAAGCTTTATAC-AATAGATTCTTTGCCACTCTTTTGTCAAAT 176143
                                 v         i  -i i   ---?      i           v 
  rnd-4_family-        160 AGAGGTGAAAGCTTTACACTGACAGA---NTTGCCATTCTTTTGTCAATT 206

  scaffold210|s     176144 CGTTTTGCTTACCAATGTCC-----------------------TGTGTAA 176170
                           i   v i  v iv       ----------------------- ? i?  
  rnd-4_family-        207 TGTTATACTGATGAATGTCCTTTTTATGCNTATNTCGTAAGGTTNTANAA 256

  scaffold210|s     176171 GGAACAATT-ATTGATGGACA 176190
                                    -           
  rnd-4_family-        257 GGAACAATTAATTGATGGACA 277

Matrix = 20p41g.matrix
Kimura (with divCpGMod) = 12.38
Transitions / transversions = 1.31 (17/13)
Gap_init rate = 0.02 (6 / 245), avg. gap size = 4.67 (28 / 6)


272 20.93 0.00 0.00 scaffold210|size504517 176191 176233 (325965) rnd-4_family-1417#Unknown 380 422 (0) m_b1491s001i27 65826

  scaffold210|s     176191 TGCGACTTGCCTCCAAAGTGCTAGCATACGAAGCACACTAGTA 176233
                             i    i        i i      iiii       i      
  rnd-4_family-        380 TGTGACTCGCCTCCAAGGCGCTAGCGCGTGAAGCACGCTAGTA 422

Matrix = 20p41g.matrix
Kimura (with divCpGMod) = 11.45
Transitions / transversions = 1.00 (9/0)
Gap_init rate = 0.00 (0 / 42), avg. gap size = 0.0 (0 / 0)


1107 21.52 4.14 5.01 scaffold210|size504517 176494 176855 (325343) C rnd-3_family-180#Unknown (6) 454 96 m_b1491s001i28 65827

  scaffold210|s     176494 AAAGTTATTTGAAGCAGGTAACACACGAGAAAAGTCATCCTTGTCATCCT 176543
                             ii  v    v      i  v ? vi      i   v?  ---  ----
C rnd-3_family-        454 AAGATTTTTTGCAGCAGGCAAGANAGAAGAAAAATCAANCT---CA---- 412

  scaffold210|s     176544 TGGCTGTACCATGCATTTTGGACATCATATTAGAGGTTTTTT-ATTGCCT 176592
                           --    i      ---   ?v       i  i        i -       
C rnd-3_family-        411 --GCTGCACCATG---TTTNTACATCATGTTGGAGGTTTTCTGATTGCCT 367

  scaffold210|s     176593 ATGTCTTTTTTGTTAAAACAGAGGAAACATAAAAGT--AAAAT--AAGAA 176638
                            v    iv  i               i   i  iv --     --  i  
C rnd-3_family-        366 AAGTCTCATTCGTTAAAACAGAGGAAGCATGAAGTTTTAAAATTAAAAAA 317

  scaffold210|s     176639 GTAGCATCACATGACTTATTGGAAGGTAC---ATCTAT--TACCACACAA 176683
                           ?vi    i ?      vi   ?v ?    --- i    --    ii  i 
C rnd-3_family-        316 NGGGCATTANATGACTGGTTGNTANGTACCGTACCTATGTTACCGTACGA 267

  scaffold210|s     176684 GATGTTTGTCCTGAAACTGAGAAACAAAGAGAGTGTTGACGGGCATGCCA 176733
                           v ?  v   ?ii             i    v i  v  ? v v    i  
C rnd-3_family-        266 CANGTATGTNTCGAAACTGAGAAACGAAGATAATGGTGNCTGTCATGTCA 217

  scaffold210|s     176734 TGATGTGAGCCGAGCTCAAATGAATTGAGCA-TGGACATGGGTGAATAGC 176782
                             -   -- ii    vi     v  v? i  -   i i  v   vv v i
C rnd-3_family-        216 TG-TGT--GTTGAGCATAAATGCATGNAACAGTGGGCGTGTGTGCCTCGT 170

  scaffold210|s     176783 AAGCTT--CTAACACAGTGATCAT--GGATGCATTCACTGAGGCCCGACT 176828
                           iv    -- vvi     i --   --   i  ii  v             
C rnd-3_family-        169 GCGCTTTGCGTGCACAGCG--CATGCGGACGCGCTCTCTGAGGCCCGACT 122

  scaffold210|s     176829 TCTTAAATTTATAGGCCATTGAGGTTG 176855
                            v    v        iv   -  v   
C rnd-3_family-        121 TGTTAATTTTATAGGTAATT-AGTTTG 96

Matrix = 20p41g.matrix
Kimura (with divCpGMod) = 23.12
Transitions / transversions = 1.24 (41/33)
Gap_init rate = 0.07 (26 / 361), avg. gap size = 1.27 (33 / 26)


3914 7.81 5.48 0.51 scaffold210|size504517 176848 177413 (324785) C genome_11_43780-9]3#Unspecified (4) 1005 412 m_b1491s001i29 65828

  scaffold210|s     176848 TGAGGTTGAGGGAAACTGACAAAATAGTGCGTTGTAGCTATATGCAGTAT 176897
                                             i           v                   
C genome_11_437       1005 TGAGGTTGAGGGAAACTGGCAAAATAGTGCCTTGTAGCTATATGCAGTAT 956

  scaffold210|s     176898 TAAGGGCATATCACTATACTCAAAAGAAAGGACTATTGTTAACAGATAAC 176947
                            v v              i                               
C genome_11_437        955 TTATGGCATATCACTATATTCAAAAGAAAGGACTATTGTTAACAGATAAC 906

  scaffold210|s     176948 GTAATTTTTGAAAAAAGTTGTTCTTTCAATAGGTAGGTG----------- 176986
                             v        i                           -----------
C genome_11_437        905 GTTATTTTTGAGAAAAGTTGTTCTTTCAATAGGTAGGTGCAAAATTTATG 856

  scaffold210|s     176987 ---TGCTGGAAAAA-TATTTTAGGTTGGTGATAATGAAACAGCCTAAATT 177032
                           --- i         -      v                         vv 
C genome_11_437        855 AGGTACTGGAAAAAATATTTTTGGTTGGTGATAATGAAACAGCCTAATGT 806

  scaffold210|s     177033 AGGAATCACACATAACGTATTACATTGTATTAGAGTGTACACGTAAGTAG 177082
                                              v   i                          
C genome_11_437        805 AGGAATCACACATAACGTAGTACGTTGTATTAGAGTGTACACGTAAGTAG 756

  scaffold210|s     177083 GAATTTGAAAATAAATAATACGTTGAAAAATGACAAAATAGAGGTAGTAT 177132
                            v               i v                              
C genome_11_437        755 GCATTTGAAAATAAATAGTCCGTTGAAAAATGACAAAATAGAGGTAGTAT 706

  scaffold210|s     177133 AAATATTTAACGACCGCTTGAACAATATGTTGTAGAATGTATTTCTCGAA 177182
                              v   v                      ---  ii             
C genome_11_437        705 AAAAATTGAACGACCGCTTGAACAATATGT---AGGGTGTATTTCTCGAA 659

  scaffold210|s     177183 AATAGTCTTATTTCTCGGCTATAGTCTTATTTTTCACAAAAGGCTTATTT 177232
                                            v v               iv v           
C genome_11_437        658 AATAGTCTTATTTCTCGCCGATAGTCTTATTTTTCGAATAAGGCTTATTT 609

  scaffold210|s     177233 CTTGCCGATTGTCTTATAAATAAGCCTATTGTCGAGAAATAAGCCTTTTG 177282
                             i      v                   ivv               v v
C genome_11_437        608 CTCGCCGATAGTCTTATAAATAAGCCTATCTGCGAGAAATAAGCCTTATT 559

  scaffold210|s     177283 CAAAAAATAAGACTATAGCCAAGAAATAAGCCTATAAATGAGTATTACGT 177332
                            i              v v i                      v      
C genome_11_437        558 CGAAAAATAAGACTATCGGCGAGAAATAAGCCTATAAATGAGTCTTACGT 509

  scaffold210|s     177333 GAATCAGTATTATTCCTCTGCAGATAGAC----------------ATAAG 177366
                               i            vi          ----------------     
C genome_11_437        508 GAATTAGTATTATTCCTACGCAGATAGACCTCTTATCTTCGAGAAATAAG 459

  scaffold210|s     177367 ACTGTCGGCGAGAAATAAGACTATCTGCGAGAAATAAGATAATTTTC 177413
                              i             i                     iv      
C genome_11_437        458 ACTATCGGCGAGAAATAGGACTATCTGCGAGAAATAAGACTATTTTC 412

Matrix = 20p41g.matrix
Kimura (with divCpGMod) = 7.19
Transitions / transversions = 0.69 (18/26)
Gap_init rate = 0.01 (7 / 565), avg. gap size = 4.86 (34 / 7)

2067 12.52 4.92 11.97 scaffold210|size504517 177241 177748 (324450) C genome_11_43780-9]3#Unspecified (533) 476 1 m_b1491s001i30 65828

  scaffold210|s     177241 TTGTCTT--ATAAATAAGCCTATTGTCGAGAAATAAGCCT-TTTGCAAAA 177287
                             i    -- v       v    i v         i v  - i   i i 
C genome_11_437        476 TTATCTTCGAGAAATAAGACTATCGGCGAGAAATAGGACTATCTGCGAGA 427

  scaffold210|s     177288 AATAAGACTATAGCCAAGAAATAAGCCTATAAATGAGTATTACGTGAATC 177337
                                      vvi    --------------------   -  vi   -
C genome_11_437        426 AATAAGACTATTTTCAAG--------------------ATT-CGAAAAT- 399

  scaffold210|s     177338 AGTATTATTCCTCTGCAGATAGACATAAGACTGTCGGCGAGAAATAAGAC 177387
                              v     i   -        v v  --vi v   v  ----   ivvi
C genome_11_437        398 AGTCTTATTTCTC-GCAGATAGTCCTA--TTTCTCGCCG----ATAGTCT 356

  scaffold210|s     177388 TATCTGCGAGAAATAAGATAATTTTCTTATTTGAGAAAATTGAACT---- 177433
                              i vivivv    i--------                      ----
C genome_11_437        355 TATTTCTCGCCAATAG--------TCTTATTTGAGAAAATTGAACTAAGC 314

  scaffold210|s     177434 -GATCTTTGTTTCAATCTTGCCCTTCCGTCGAATGTGTTCATAAAAGTAT 177482
                           -      i                     i    v               
C genome_11_437        313 GGATCTTCGTTTCAATCTTGCCCTTCCGTTGAATTTGTTCATAAAAGTAT 264

  scaffold210|s     177483 TTATATATTATATATACATATATATAAGTATTTATTACCACATGCAATTC 177532
                            i    i ---------      i -----    -v              
C genome_11_437        263 TCATATGT---------ATATATGT-----TTTA-AACCACATGCAATTC 229

  scaffold210|s     177533 TTGTTTCTGCCAAAATGCTTGCACAAATGAGAATGTACTTTTGCTCATTA 177582
                                  i   i   v                         i        
C genome_11_437        228 TTGTTTCCGCCGAAAAGCTTGCACAAATGAGAATGTACTTTCGCTCATTA 179

  scaffold210|s     177583 ATGTACCCTTTCCAACGAATGTAATATTTGTCT--------TTAAAATTT 177624
                                 i      i                v  --------   iv   v
C genome_11_437        178 ATGTACTCTTTCCGACGAATGTAATATTTGACTATACAAAATTAGTATTA 129

  scaffold210|s     177625 GAGTGCGCAATTATAATGTATTGTG-GACAGGGTAGTTTAAAAAATATCT 177673
                             v             --- v    -             -          
C genome_11_437        128 GACTGCGCAATTATAA---AATGTGAGACAGGGTAGTTT-AAAAATATCT 83

  scaffold210|s     177674 AGGCTTCCTCCTC-AAAACAAAACA-TTATTTTTT-GTGTTCATG----- 177715
                            v           -           -         -     -   -----
C genome_11_437         82 ATGCTTCCTCCTCTAAAACAAAACATTTATTTTTTCGTGTT-ATGTTTAA 34

  scaffold210|s     177716 GCTCTGTTTCACTGTTTCCCTCAACCTCATTAT 177748
                                i                           
C genome_11_437         33 GCTCTATTTCACTGTTTCCCTCAACCTCATTAT 1

Matrix = 20p41g.matrix
Kimura (with divCpGMod) = 11.70
Transitions / transversions = 1.00 (28/28)
Gap_init rate = 0.13 (67 / 507), avg. gap size = 1.22 (82 / 67)


13 24.78 2.50 0.00 scaffold210|size504517 177869 177908 (324290) (AAG)n#Simple_repeat 1 41 (0) m_b1491s252i0 65829

  scaffold210|s     177869 AAG-AGGAGGAGGAGGAGGAGAAAAAGAAGGAGAAGAATAA 177908
                              -  i  i  i  i  i    i      i       v  
  (AAG)n#Simple          1 AAGAAGAAGAAGAAGAAGAAGAAGAAGAAGAAGAAGAAGAA 41

Matrix = Unknown
Transitions / transversions = 7.00 (7/1)
Gap_init rate = 0.03 (1 / 39), avg. gap size = 1.00 (1 / 1)

16 18.05 0.00 0.00 scaffold210|size504517 177871 177903 (324295) (GAG)n#Simple_repeat 1 33 (0) m_b1491s252i1 65829

  scaffold210|s     177871 GAGGAGGAGGAGGAGGAGAAAAAGAAGGAGAAG 177903
                                             i ii  i     i  
  (GAG)n#Simple          1 GAGGAGGAGGAGGAGGAGGAGGAGGAGGAGGAG 33

Matrix = Unknown
Transitions / transversions = 1.00 (5/0)
Gap_init rate = 0.00 (0 / 32), avg. gap size = 0.0 (0 / 0)


243 29.17 0.00 0.00 scaffold210|size504517 177950 178021 (324177) rnd-5_family-3170#Unknown 243 314 (1098) m_b1491s001i31 65830

  scaffold210|s     177950 TCAATACATTCTCAAAAATTATTACCTTAATGTGCTGATACTGAAAAGCG 177999
                             ii      i ii  v    ?    vv  v  i ii   vii   v   
  rnd-5_family-        243 TCGGTACATTTTTGAATATTANTACCGAAAAGTACCAATAACAAAACGCG 292

  scaffold210|s     178000 AACATCTGCCTTCCAAAAAATT 178021
                             v  v i         ii   
  rnd-5_family-        293 AAAATGTACCTTCCAAAGGATT 314

Matrix = 20p41g.matrix
Kimura (with divCpGMod) = 36.60
Transitions / transversions = 1.62 (13/8)
Gap_init rate = 0.00 (0 / 71), avg. gap size = 0.0 (0 / 0)

402 20.13 10.00 10.00 scaffold210|size504517 178018 178177 (324021) rnd-5_family-3170#Unknown 349 508 (904) m_b1491s001i32 65830

  scaffold210|s     178018 AATTTGAGAAATTTTACCAATGTTAGGCTTAACCAGCTTAAAGATGATGA 178067
                              i        vv       iv i       v  iv    i --   v 
  rnd-5_family-        349 AATCTGAGAAATGATACCAATAATGGGCTTAAACAAATTAAGG--GATCA 396

  scaffold210|s     178068 AATGGAAATAGATCAGTCGCACTCATGT-----------TTAGTTCATC- 178105
                             ---------              v  -----------v ?   vi  -
  rnd-5_family-        397 AA---------ATCAGTCGCACTCAGGTACACACCATACGTNGTTAGTCT 437

  scaffold210|s     178106 --CAAGCAAAATGTTTATGTTCATCATGCTA-CAAAAATGCTCGATACAA 178152
                           --       i  v   -----i         -     i iivi i vi  
  rnd-5_family-        438 AACAAGCAAGATTTTT-----TATCATGCTATCAAAAGTATGTGGTTTAA 482

  scaffold210|s     178153 AATGGT-CTTAGCTTCATCATTTCCC 178177
                              i  -   i   i           
  rnd-5_family-        483 AATAGTTCTTGGCTCCATCATTTCCC 508

Matrix = 20p41g.matrix
Kimura (with divCpGMod) = 24.00
Transitions / transversions = 1.42 (17/12)
Gap_init rate = 0.13 (21 / 159), avg. gap size = 1.52 (32 / 21)


245 13.89 0.00 0.00 scaffold210|size504517 179946 179981 (322217) rnd-1_family-822#Unknown 55 90 (77) m_b1491s001i33 65831

  scaffold210|s     179946 TTTGATTGCATGGTAGGCATCAGGACAATTATTTTT 179981
                             i          i       iv   i         
  rnd-1_family-         55 TTCGATTGCATGGCAGGCATCGCGACGATTATTTTT 90

Matrix = 20p41g.matrix
Kimura (with divCpGMod) = 6.70
Transitions / transversions = 4.00 (4/1)
Gap_init rate = 0.00 (0 / 35), avg. gap size = 0.0 (0 / 0)


424 22.82 0.00 2.63 scaffold210|size504517 180107 180223 (321975) C rnd-4_family-406#Unknown (0) 114 1 m_b1491s001i34 65832

  scaffold210|s     180107 CCAAAAATTAGCCATATTTCATACCTCTTGATACTAAAATTTAAAAGTAT 180156
                               i   iv   v     vi    i  v i        v v    --  
C rnd-4_family-        114 CCAAGAATCCGCCTTATTTAGTACCCCTAGGTACTAAAAATAAAAA--AT 67

  scaffold210|s     180157 CTTTCACCAAAAAGGAACAAGGTAAAATCCGAAGCGGCCAGGACTCCCCG 180206
                            i  i   v    vii -            v   ?   v          i
C rnd-4_family-         66 CCTTTACCTAAAATAGA-AAGGTAAAATCCCAAGNGGCAAGGACTCCCCA 18

  scaffold210|s     180207 TGATTATGTCTCCTTTG 180223
                           v  vv v v    v   
C rnd-4_family-         17 GGAAAAGGGCTCCATTG 1

Matrix = 20p41g.matrix
Kimura (with divCpGMod) = 27.50
Transitions / transversions = 0.62 (10/16)
Gap_init rate = 0.03 (3 / 116), avg. gap size = 1.00 (3 / 3)


340 13.26 22.81 0.72 scaffold210|size504517 180280 180393 (321805) scaffold80|size783030_(dbseq-nr_43)_[77196,83530]#LTR/Gypsy 6106 6244 (91) m_b1491s001i35 65833

  scaffold210|s     180280 AAAACACCCCCCAA---AAGGGTATAAACATACCATAACCATGTAGAA-C 180325
                            i       i v  ---       v          v vivi       - 
  scaffold80|si       6106 AGAACACCCTCAAAGAGAAGGGTAGAAACATACCAGATTGGTGTAGAAAC 6155

  scaffold210|s     180326 CAACAC----------TGTTT----TTA---TGAAAGGGATTAGGATTGC 180358
                            v    ----------     ----   ---           - v     
  scaffold80|si       6156 CTACACAAAATCACATTGTTTCGTTTTAGGATGAAAGGGATT-GCATTGC 6204

  scaffold210|s     180359 CCTTCCATTCTCATTTTTTC--TGTAAT--A-AAATAATA 180393
                                   i v     v   --      -- -   i    
  scaffold80|si       6205 CCTTCCATCCACATTTGTTCATTGTAATTCATAAACAATA 6244

Matrix = 20p41g.matrix
Kimura (with divCpGMod) = 14.62
Transitions / transversions = 0.67 (6/9)
Gap_init rate = 0.08 (9 / 113), avg. gap size = 3.00 (27 / 9)


473 26.83 9.54 4.12 scaffold210|size504517 180548 180893 (321305) C rnd-3_family-180#Unknown (13) 447 84 m_b1491s001i36 65834

  scaffold210|s     180548 TTTACAACTGCCAA-AAATTAGGTAAATCAACCACATCTG---------T 180587
                              i  i v v   - ? vv  iv       ? v  v   --------- 
C rnd-3_family-        447 TTTGCAGCAGGCAAGANAGAAGAAAAATCAANCTCAGCTGCACCATGTTT 398

  scaffold210|s     180588 GTATATCATGTTGAAGTTTTT---ATTGTTTATATCTCTTTCTATGAAA- 180633
                           ?  i         i  v    ---    ii  vi    v   vv i   -
C rnd-3_family-        397 NTACATCATGTTGGAGGTTTTCTGATTGCCTAAGTCTCATTCGTTAAAAC 348

  scaffold210|s     180634 AGAGGAAGCTTAAAGATTGAAAGT-AATAATTAGGTAGT---------GT 180673
                                    v i   v  v   i -  v  v?i  i v ---------  
C rnd-3_family-        347 AGAGGAAGCATGAAGTTTTAAAATTAAAAAANGGGCATTANATGACTGGT 298

  scaffold210|s     180674 TG-TATGTACC-TA---ATGATAAGAATTCAACAAGTACCCATCAAAACT 180718
                             -  ?     -  ---   v  vvi- v i   ?   ivi?  i     
C rnd-3_family-        297 TGNTANGTACCGTACCTATGTTACCG-TACGACANGTATGTNTCGAAACT 249

  scaffold210|s     180719 GAAAAGAAACACAGATACTGTTGCGACTGATGATGTTGTGTCTGTGTTGA 180768
                             ---     iv     v  -- i ?   - v    ii   --       
C rnd-3_family-        248 GA---GAAACGAAGATAATG--GTGNCTG-TCATGTCATGT--GTGTTGA 207

  scaffold210|s     180769 GAAAGTATGTATGGCATAGCGA--GTGTATGCCTCACATGCAATATGTTT 180816
                            v viv   i   ?v i  i i--    i      iiii  ------   
C rnd-3_family-        206 GCATAAATGCATGNAACAGTGGGCGTGTGTGCCTCGTGCGC------TTT 163

  scaffold210|s     180817 TTGTGTCTCCCACAT--AGATGTGCTCTATAATGATAGGCTTGTTTATTT 180864
                           vi   ivivv i   --i  i i     v i v viv i      v    
C rnd-3_family-        162 GCGTGCACAGCGCATGCGGACGCGCTCTCTGAGGCCCGACTTGTTAATTT 113

  scaffold210|s     180865 AATAGGTATTTGGCTTTAAAAACACAGTG 180893
                           v       v  i i  vv v    ?v?  
C rnd-3_family-        112 TATAGGTAATTAGTTTGCATAACANCNTG 84

Matrix = 20p41g.matrix
Kimura (with divCpGMod) = 30.08
Transitions / transversions = 0.98 (44/45)
Gap_init rate = 0.08 (26 / 345), avg. gap size = 1.85 (48 / 26)


4444 21.26 1.70 3.35 scaffold210|size504517 180891 181158 (321040) C scaffold133|size826974_(dbseq-nr_519)_[800995,807399]#LTR/Gypsy (1630) 4775 4508 m_b1491s001i37 65835

  scaffold210|s     180891 GTGGGACCTGTGATGATGCTGACTTAGCCAGCAACATCCTCAGGATGGCT 180940
                            i   v   v         i     i  v   v               i 
C scaffold133|s       4775 GCGGGCCCTTTGATGATGCCGACTTGGCAAGCCACATCCTCAGGATGGTT 4726

  scaffold210|s     180941 CCTCGGAACTGGCAGGACCAATACAAGCTCAGTGGAGCTTTGGTGCCACA 180990
                              v                   ii                   i     
C scaffold133|s       4725 CCTAGGAACTGGCAGGACCAATATGAGCTCAGTGGAGCTTTGGTACCACA 4676

  scaffold210|s     180991 GAGTGTCAGGGAACTCCTCAAAGTTCTTGAATGCATCAAAAAGGCCTATC 181040
                           i                 ii    i     ii     i i        i 
C scaffold133|s       4675 AAGTGTCAGGGAACTCCTTGAAGTCCTTGAGCGCATCGAGAAGGCCTACC 4626

  scaffold210|s     181041 CTACCTATAAGATTGGAGATGGTTCCAAGAATGCCCCTAAGTCTAGTGAC 181090
                            i   v v   i       v  vi    i     vv i       ii   
C scaffold133|s       4625 CCACCGAGAAGGTTGGAGAAGGACCCAAAAATGCAGCCAAGTCTAACGAC 4576

  scaffold210|s     181091 TCATCCAAAAGAAAGATGGTCTCCTTTAGTGACGTGATGTCCAAGAGAGG 181140
                             iv i  i ii           i         vv   vi v    i v 
C scaffold133|s       4575 TCGACTAAGAAGAAGATGGTCTCTTTTAGTGACCGGATTCCAAAGAAACG 4526

  scaffold210|s     181141 CCAAACTGACAAGCACTG 181158
                           i iv  v  v   i    
C scaffold133|s       4525 TCGCACAGAGAAGTACTG 4508

Matrix = 20p41g.matrix
Kimura (with divCpGMod) = 22.33
Transitions / transversions = 1.70 (34/20)
Gap_init rate = 0.00 (0 / 267), avg. gap size = 0.0 (0 / 0)


113 0.00 0.00 0.00 scaffold210|size504517 181159 181254 (320944) (CT)n#Simple_repeat 1 96 (0) c_b1491s251i0 65836

  scaffold210|s     181159 CTCTCTCTCTCTCTCTCTCTCTCTCTCTCTCTCTCTCTCTCTCTCTCTCT 181208
                                                                             
  (CT)n#Simple_          1 CTCTCTCTCTCTCTCTCTCTCTCTCTCTCTCTCTCTCTCTCTCTCTCTCT 50

  scaffold210|s     181209 CTCTCTCTCTCTCTCTCTCTCTCTCTCTCTCTCTCTCTCTCTCTCT 181254
                                                                         
  (CT)n#Simple_         51 CTCTCTCTCTCTCTCTCTCTCTCTCTCTCTCTCTCTCTCTCTCTCT 96

Matrix = Unknown
Transitions / transversions = 1.00 (0/0)
Gap_init rate = 0.00 (0 / 95), avg. gap size = 0.0 (0 / 0)


4444 21.26 1.70 3.35 scaffold210|size504517 181255 181924 (320274) C scaffold133|size826974_(dbseq-nr_519)_[800995,807399]#LTR/Gypsy (1898) 4507 3853 m_b1491s001i37 65835

  scaffold210|s     181255 TTCTTTCTTTCTTTCTTTCTTTCTTTCTCTGCAAGAAACATGGGAG-GCA 181303
                            i-----------------------      i     i      i -   
C scaffold133|s       4507 TC-----------------------TCTCTGTAAGAAGCATGGGGGCGCA 4481

  scaffold210|s     181304 CAAACCATCCATAACATTCCAGACTTCCCAAAGTATGATTCCAATGGAAC 181353
                             v    i   i    i   i  i v  vi        v        i  
C scaffold133|s       4480 CATACCACCCACAACACTCCGGATTGCCGGAAGTATGAATCCAATGGGAC 4431

  scaffold210|s     181354 CCTCAAGAAGAATTTCAAGGTGACGAATACCGA-TGGAACCTCTGGTGAA 181402
                             iv   vvv ii       -  vi  v   i -    i     v   i 
C scaffold133|s       4430 CCCGAAGCCTAGCTTCAAGG-GAAAAAAACCAAATGGAGCCTCTCGTGGA 4382

  scaffold210|s     181403 CCCAAGAGACCTGTTTGAGGAGGAAGTAGCCATGCGTAACTATCTGCTAA 181452
                            vvi         i i              i     i i     i     
C scaffold133|s       4381 CAAGAGAGACCTGCTCGAGGAGGAAGTAGCTATGCGCAGCTATCCGCTAA 4332

  scaffold210|s     181453 AATCAGCAA--TCAATGAGTCCAACAAGAAAATGAAATGCGTCATCATTA 181500
                               ii   -- i vii  i                 i   ii    vi 
C scaffold133|s       4331 AATCGACAAACTTACCAAGCCCAACAAGAAAATGAAACGCGCTATCAGCA 4282

  scaffold210|s     181501 AGCAGAAACGCTCAAGCATCATGATAAAAGTGATCGTGACAATTCAGAGT 181550
                             v    i  i--        ii i vi     iv    ii       v 
C scaffold133|s       4281 AGAAGAAGCGT--AAGCATCACAACATGAGTGACAGTGATGATTCAGACT 4234

  scaffold210|s     181551 CATCCTGAGACTACGTGTTGGGGAGTACTA-GAAATTTTCATAGTAAA-T 181598
                                     iv i v              -      v -i       - 
C scaffold133|s       4233 CATCCTGAGATGATGGGTTGGGGAGTACTAAGAAATTGT-GTAGTAAAAT 4185

  scaffold210|s     181599 TAATATGTAATAAACATGTGATTATCAATCATCCTAGTCCAATTAAAACT 181648
                            i  -      i -    -- vi v  vii   i      i         
C scaffold133|s       4184 TGAT-TGTAATGA-CATG--AACAACACCTATCTTAGTCCGATTAAAACT 4139

  scaffold210|s     181649 TCGCCACGTGCC----------TTTCTGATTCAAGCGATGACAACTTGAG 181688
                             v         ----------            i i   v  vi    i
C scaffold133|s       4138 TCCCCACGTGCCAATATAACATTTTCTGATTCAAACAATGTCATTTTGAA 4089

  scaffold210|s     181689 TTCATCAGGAGACTTAAGAAGTCTTCCAGCTGACCTTACATAGAATGAAA 181738
                            i  v  vi    i  i   i    v   i   v iv   i   i     
C scaffold133|s       4088 TCCAACACAAGACCTAGGAAATCTTGCAGTTGAACCAACACAGAGTGAAA 4039

  scaffold210|s     181739 TAACTGCTGAATTCTTGGACAATGAACTGTTAAGTGATCTTTTTAATAGT 181788
                           i  i   i     v i    vvi       iii    i     i      
C scaffold133|s       4038 CAATTGCCGAATTGTCGGACCCCGAACTGTCGGGTGACCTTTTCAATAGT 3989

  scaffold210|s     181789 GTGAATCCCCTTTTGACAGGTAAAGAAGGATGGATCACAGCTGTAGCAGC 181838
                                ii   i                   v ii    vi      i   
C scaffold133|s       3988 GTGAACTCCCCTTTGACAGGTAAAGAAGGAGGAGTCACTACTGTAGTAGC 3939

  scaffold210|s     181839 CAAAGCATGTTGCATACCGACTGAAAATCTGACCCGTATGAACATTGAAC 181888
                                  i   iiv  v            iii      v      i    
C scaffold133|s       3938 CAAAGCACGTTATTTAACGACTGAAAATCCAGCCCGTAAGAACATCGAAC 3889

  scaffold210|s     181889 ACTCTATAGGGTGTCACACCAGTAACATAGTCATCA 181924
                                 i    i   ii          iii      
C scaffold133|s       3888 ACTCTACAGGGCGTCGTACCAGTAACACGATCATCA 3853

Matrix = 20p41g.matrix
Kimura (with divCpGMod) = 22.33
Transitions / transversions = 2.39 (98/41)
Gap_init rate = 0.06 (37 / 669), avg. gap size = 1.27 (47 / 37)


1639 17.35 1.57 0.62 scaffold210|size504517 181927 182245 (319953) scaffold170|size558746_(dbseq-nr_246)_[277812,288266]#LTR/Gypsy 1686 2007 (8448) m_b1491s001i38 65837

  scaffold210|s     181927 ACTGCACACGAAAA-CACCGGTAATCTTCCGGTACACTCTCAAAACGTCA 181975
                                 v       -         i  i  v       iv     i    
  scaffold170|s       1686 ACTGCAAACGAAAAACACCGGTAACCTCCCCGTACACTTGCAAAATGTCA 1735

  scaffold210|s     181976 GAGTGTACACGGAGGTTACCGGAAGTTTCAAGAGTGCACGGGTGAGATAC 182025
                                   iv              -           i       i v   
  scaffold170|s       1736 GAGTGTACGGGGAGGTTACCGGAA-TTTCAAGAGTGTACGGGTGGGTTAC 1784

  scaffold210|s     182026 CGGTT-TTTTATACATTGTATAAGCCACAGTTATATTTATCACGCTAAGC 182074
                                -           iiv      i  v  vii        i      
  scaffold170|s       1785 CGGTTCTTTTATACATTACTTAAGCCGCATTTTCGTTTATCACACTAAGC 1834

  scaffold210|s     182075 TTTGAAGAAAAAAAGATCTTCCAAGTGTTCGTGTGCTTCATGACTGACAT 182124
                                  v      v      vi    v i  v  i         v   v
  scaffold170|s       1835 TTTGAAGCAAAAAATATCTTCGGAGTGGTTGTTTGTTTCATGACTCACAA 1884

  scaffold210|s     182125 TTTGGGAATCACGAGTTACAAACAGGAAGATCACCTGTTG--GGTCTAG- 182171
                               v            ii    v v              -- i     -
  scaffold170|s       1885 TTTGCGAATCACGAGTTGTAAACTGCAAGATCACCTGTTGCAGATCTAGT 1934

  scaffold210|s     182172 TTTGATTGACAATTCTAGGCTTGATCTTTGAATTGTTTTGAAGATGGCTT 182221
                               i  v-        v         v   v  vv    ivv vv  v 
  scaffold170|s       1935 TTTGGTTT-CAATTCTACGCTTGATCTATGATTTCATTTGGTTAGTGCGT 1983

  scaffold210|s     182222 ATTGGTCATATTTGTATTTTCAAA 182245
                           v    v v    ii          
  scaffold170|s       1984 TTTGGGCCTATTCATATTTTCAAA 2007

Matrix = 20p41g.matrix
Kimura (with divCpGMod) = 18.60
Transitions / transversions = 0.72 (23/32)
Gap_init rate = 0.02 (6 / 318), avg. gap size = 1.17 (7 / 6)


818 16.39 1.12 4.05 scaffold210|size504517 182178 182355 (319843) C rnd-5_family-1816#Unknown (84) 635 463 m_b1491s001i39 65838

  scaffold210|s     182178 TGACAATTCTAGGCTTGATCTTTGAATTGT-TTTGAAGATGGCTTATTGG 182226
                              ii    -i  v   - i    v   v -    iv  ii         
C rnd-5_family-        635 TGATGATTC-GGGGTTG-TTTTTGTATTTTATTTGGTGACAGCTTATTGG 588

  scaffold210|s     182227 TCATATTTGT-ATTTTCAAATCAGTTGGTTTTATATTATATGTTCTGCCA 182275
                             v     v -   vv i    v   ?    ? i   i -----   i  
C rnd-5_family-        587 TCCTATTTTTTATTGACGAATCCGTTNGTTTNACATTGT-----CTGTCA 543

  scaffold210|s     182276 CTTTTTTGAACACCCTCCATAGAGGAATTAAATATGAATGTTGAGAATTC 182325
                           v      i           ? v         i  i               
C rnd-5_family-        542 ATTTTTTAAACACCCTCCANATAGGAATTAAGTACGAATGTTGAGAATTC 493

  scaffold210|s     182326 CTGTCCCACTAGTACAGCATTCACTGGCTA 182355
                                    v     iv             
C rnd-5_family-        492 CTGTCCCACAAGTACGTCATTCACTGGCTA 463

Matrix = 20p41g.matrix
Kimura (with divCpGMod) = 16.19
Transitions / transversions = 1.15 (15/13)
Gap_init rate = 0.05 (9 / 177), avg. gap size = 1.00 (9 / 9)

989 8.64 15.20 7.46 scaffold210|size504517 182249 182498 (319700) C rnd-3_family-259#Unknown (2) 493 226 m_b1491s001i40 65838

  scaffold210|s     182249 GTTGGTTTTATATTATATGTTCTGCCACTTTTTTGAACACCCTCCATAGA 182298
                                           --         -                    v 
C rnd-3_family-        493 GTTGGTTTTATATTAT--GTTCTGCCA-TTTTTTGAACACCCTCCATATA 447

  scaffold210|s     182299 GGAATTAAATATGAATGTTGAGAATTCCTGTCCCACTAGTACAGCATTCA 182348
                                                               v     iv      
C rnd-3_family-        446 GGAATTAAATATGAATGTTGAGAATTCCTGTCCCACAAGTACGTCATTCA 397

  scaffold210|s     182349 CTGGCT-----------------------ATGTGTC---------CAAAT 182366
                                 -----------------------  v ?  ---------     
C rnd-3_family-        396 CTGGCTAGGTTAGGACCCTAATCTGCCAAATCTNTCAAAANCCTCCAAAT 347

  scaffold210|s     182367 GGGAATTAAGTACAATTTTAGAGAAATCCTGTTCCAGTTCCAGATGTATT 182416
                           i              v   v     ------    v  v     i    v
C rnd-3_family-        346 AGGAATTAAGTACAAATTTTGAGAA------TTCCCGTACCAGACGTATG 303

  scaffold210|s     182417 TCTTATTCACTGTCT--AGGCCTAGGAAGTATAAGTACTATCAGAAGTGA 182464
                             --        ?  --      ---- v    -- v   i--- vv   
C rnd-3_family-        302 TC--ATTCACTGNCTAGAGGCCT----ACTATA--TTCTAC---ACTTGA 264

  scaffold210|s     182465 --CTGCGCCAAAAG-A-ACGAACACAAGAATAACACAA 182498
                           --  v?       i- -  ?           v      
C rnd-3_family-        263 CGCTTNGCCAAAAATATACNAACACAAGAATTACACAA 226

Matrix = 20p41g.matrix
Kimura (with divCpGMod) = 8.53
Transitions / transversions = 0.33 (5/15)
Gap_init rate = 0.10 (26 / 249), avg. gap size = 2.23 (58 / 26)


5085 27.19 3.08 2.09 scaffold210|size504517 182441 184194 (318004) scaffold170|size558746_(dbseq-nr_246)_[277812,288266]#LTR/Gypsy 2006 3776 (6679) m_b1491s001i41 65837

  scaffold210|s     182441 AAGTATAAGTACTATCAGAAGTGACTGCGCCAAAAGA-ACGAACACAAGA 182489
                             i   i-      i                    i - v        v 
  scaffold170|s       2006 AAATATG-GTACTACCAGAAGTGACTGCGCCAAAAAATAAGAACACAACA 2054

  scaffold210|s     182490 ATAACACAAACACATTGGGGCTGAAATTTGGTACTGTGTGGCTACATAAT 182539
                           -   v vv  i - v           v    iiiv     v    i iv 
  scaffold170|s       2055 -TAAGAATAATA-AGTGGGGCTGAAAATTGGCGTAGTGTGTCTACGTGTT 2102

  scaffold210|s     182540 TGATACTTATTCCTCTGTAGTGCCTTACCTCACTCTGGTACCTCTCAGAG 182589
                             v         v i    vii v i    v i   v  iivv vi vvv
  scaffold170|s       2103 TGTTACTTATTCGTTTGTATCACGTCACCTAATTCTTGTGTGGCATATTC 2152

  scaffold210|s     182590 GTCT--TAATA---------ATATTGACCGGTATGATGCTA----ACAAC 182624
                             v --     ---------    iv i--     i i i ----     
  scaffold170|s       2153 GTATGATAATACAGTTTAGTATATCTAT--GTATGGTACCATACTACAAC 2200

  scaffold210|s     182625 ACAGGTGCTTGAACCAGCAGCAACTGTATAGGGAGGGTGCACTCTCACTT 182674
                            vv         v    vii        --- v  v i  v        v
  scaffold170|s       2201 AATGGTGCTTGACCCAGAGACAACTGTA---GCAGTGCGCCCTCTCACTG 2247

  scaffold210|s     182675 CTCTCTCACTTCTATTTCTTCACGCCCAT---TTTTTTCAATTATAT--- 182718
                             i  v  -----------    i vii ---            i  ---
  scaffold170|s       2248 CTTTCACA-----------TCACACATGTGTATTTTTTCAATTACATCAC 2286

  scaffold210|s     182719 TGATACCCCACCATCCCATTACGGGAATGGCCAAAGCTCAGCCCACAGAC 182768
                                  i    i-     i i     i    i  i     i        
  scaffold170|s       2287 TGATACCTCACCG-CCCATCATGGGAACGGCCGAAACTCAGTCCACAGAC 2335

  scaffold210|s     182769 TGAGTTTGACATCCCGAATGGAACTGCTGTGTAGCCAACAACAATTGGCA 182818
                                 vvv v     vv v v  i  i    v     v           
  scaffold170|s       2336 TGAGTTATCCCTCCCGCCTTGCACCGCCGTGTTGCCAAGAACAATTGGCA 2385

  scaffold210|s     182819 GCGGCGGGTGCAATATGAGTGTAAGTTCTTCTAAACTCGCCCTGTTTT-C 182867
                                v   ii v v  i v  i   vv ivvi vi i i i    i - 
  scaffold170|s       2386 GCGGCCGGTATATTTTGGGGGTGAGTAATCAAGATTTTGTCTTGTTCTAC 2435

  scaffold210|s     182868 AATTATTCAACTCAGCACAAATCA--TTTTTTTCAATTAAATATTTACAA 182915
                              -   vv     v    viv  --                 v  i  i
  scaffold170|s       2436 AAT-ATTATACTCACCACACGGCAAATTTTTTTCAATTAAATAGTTGCAG 2484

  scaffold210|s     182916 GTCCACCACGGGAACAGTCGAAACTCAGCCCACAGACC-AGTTTGGCAAC 182964
                            i i    vv i  iv   i        i        i-    v    vi
  scaffold170|s       2485 GCCTACCAGCGAAATCGTCAAAACTCAGTCCACAGACTGAGTTAGGCATT 2534

  scaffold210|s     182965 CCAAATGGAACCGCCACATAGCCAACAACAATTGGCAGCGGCGGGTCAAT 183014
                            iivv v i       ii v                   i  v   vv  
  scaffold170|s       2535 CTGCCTTGGACCGCCATGTTGCCAACAACAATTGGCAGCAGCCGGTATAT 2584

  scaffold210|s     183015 TTTTAAGGTGTGTTCTTATCAGCTCACCCTTTTCTACAGTTTTATTACTC 183064
                            v vii   iv v v  vvv i   vi v v       vivi   -    
  scaffold170|s       2585 TGTGGGGGTAAGATATTTAAAACTCTTCATGTTCTACACCACTAT-ACTC 2633

  scaffold210|s     183065 AGCGCACATATTTTTTT---AATTAAATATTTACAGGCCTACCACAGG-- 183109
                            v i   i vi      ---         v       i   i-  i  --
  scaffold170|s       2634 ACCACACGTCCTTTTTTTCCAATTAAATAGTTACAGGTCTAT-ACGGGCA 2682

  scaffold210|s     183110 -AATGGACGAAACTCAGCCCACAGACTGAGTTTGGCTTCCCACCTGGCAC 183158
                           -   v v          i              v   v i  i v v v  
  scaffold170|s       2683 AAATTGCCGAAACTCAGTCCACAGACTGAGTTAGGCATTCCGCATTGGAC 2732

  scaffold210|s     183159 CGCCATGGAGACAACGTCATTTGAGAGGGGCAGGTGAAAAATGAGATTCA 183208
                               i  vv v   viv  v   iv  v   v   iv vvv  i iv v 
  scaffold170|s       2733 CGCCGTGTTGCCAAGAACAATTGGCAGCGGCCGGTATATTTTGGGGGTGA 2782

  scaffold210|s     183209 GTTCTTCTAAATTTTCCCTGTTTTCAAACAAT-ACACTCACAACACATCA 183257
                              i iv i  i ivi i -      v  v  -iii    vv   ii iv
  scaffold170|s       2783 GTTTTCATGAACTCATCTT-TTTTCACACTATTGTGCTCAACACATGTTC 2831

  scaffold210|s     183258 ATATTTTTTCAATTAAATATTTACAGACCTACTGGGGGAACGGCCGAAAC 183307
                             -             v  v      ii       vii  iv        
  scaffold170|s       2832 AT-TTTTTTCAATTAATTAGTTACAGGTCTACTGGCAAAATCGCCGAAAC 2880

  scaffold210|s     183308 TCAGCCCACAGAC------TGAGTTTGGCATCCCGCCTGGCACCGCCGTG 183351
                               ii       ------      v     i      v v      i  
  scaffold170|s       2881 TCAGTTCACAGACACAGACTGAGTTAGGCATTCCGCCTTGGACCGCCATG 2930

  scaffold210|s     183352 TCGTCAACAACAATTGGCAGCGGCAGGTCAGTTTTAAGGTGAAAGCTAAT 183401
                            i i   v             i  v   vvi  v ii  - v   v  v 
  scaffold170|s       2931 TTGCCAAGAACAATTGGCAGCAGCCGGTATATTGTGGGG-GTAAGATATT 2979

  scaffold210|s     183402 --GAACTCGTCCTGTTTTCTATAAATTTACAAACAACTCATTAATTTTTT 183449
                           --i     v  v    i vi iv v v   vv  v  vii i   iv   
  scaffold170|s       2980 TAAAACTCTTCATGTTCTACACCACTATACTCACCACATGTCAATCATTT 3029

  scaffold210|s     183450 TCAATTAAATATTTACAGGCTTACTGTGGAAACGGCTGAAACTCAGCCCA 183499
                                      v       ii   v  v    iv  i         i   
  scaffold170|s       3030 TCAATTAAATAGTTACAGGTCTACGGTCGAAATCGCCGAAACTCAGTCCA 3079

  scaffold210|s     183500 CAGACTGAGTCTGGCATCCTTCCTTGCACCGCTGCGAAGCCAACAACAAT 183549
                                     iv     i  v     v i   iii vvi    v      
  scaffold170|s       3080 CAGACTGAGTTAGGCATTCTGCCTTGGATCGCCATGTTACCAAGAACAAT 3129

  scaffold210|s     183550 TAGCAGCAGTCGGTATATTGTGAAGGTGAGTAATTATGAACTCGCCCTGT 183599
                            i    ii i         v  ii        v i     v  ii i v 
  scaffold170|s       3130 TGGCAGTGGCCGGTATATTTTGGGGGTGAGTATTCATGAAATCATCTTTT 3179

  scaffold210|s     183600 TTTCTAAGAATATACTCAGAACAGAT--ATTCTTTTCAATTAAATATTAA 183647
                             ivi vv v i      iv   vi --   i           v  v v 
  scaffold170|s       3180 TTCACACTATTGTACTCAACACATGTTAATTTTTTTCAATTAATTAGTTA 3229

  scaffold210|s     183648 CAGGCCTACCACAAGAACAGCCAAAACTCAACCCACAGACTGAGTTTGGC 183697
                               i    iivv i  iv   i       ii              v   
  scaffold170|s       3230 CAGGTCTACTGGCAAAATCGCCGAAACTCAGTCCACAGACTGAGTTAGGC 3279

  scaffold210|s     183698 ATCCCGCCTGGAACCGTTGAGAAGTCAACAACAATTTGCAGCAGCGGGTA 183747
                             i    v v i    ii v vv i   v       v     i       
  scaffold170|s       3280 ATTCCGCATTGGACCGCCGTGTTGCCAAGAACAATTGGCAGCGGCGGGTA 3329

  scaffold210|s     183748 TATTGTGAAGGTGAGTAATTATTAACTTGTCCTGTTTTCAAGC-AATATA 183796
                               v  ii       vv i  v    ii  i--      vv - v    
  scaffold170|s       3330 TATTTTGGGGGTGAGTTTTCATGAACTCATCT--TTTTCACCCTATTATA 3377

  scaffold210|s     183797 CTCACAACACATCAA-TTTTTTTCAATGAAATATTTACACACGTACCACG 183845
                               vv iiii i  -           v  v  v     viiv   iivv
  scaffold170|s       3378 CTCAACATGTGTTAATTTTTTTTCAATTAATTAGTTACAGGTCTACTGGC 3427

  scaffold210|s     183846 GGAACGGCCGAAACTGAGCCAATAGACCAAGTTTGGTGTCCCACCTGGGA 183895
                            i  iv  i      v  i v i    ii    v  ii i  i   v   
  scaffold170|s       3428 GAAATCGCTGAAACTCAGTCCACAGACTGAGTTAGGCATTCCGCCTCGGA 3477

  scaffold210|s     183896 CCGCCGTGTAGCTAACATCAATTGGCAGCGGCGGGTATACTTTGAAGGTG 183945
                               i    v  i  v v          i   i      i    ii    
  scaffold170|s       3478 CCGCTGTGTTGCCAAGAACAATTGGCAGTGGCAGGTATATTTTGGGGGTG 3527

  scaffold210|s     183946 AGTCATTGCAAATTCAATCCTGTTTCCACTTGTTTTGACT----ACAT-C 183990
                              iv ii i  i   --i  v    vv i i  v -   ----    -i
  scaffold170|s       3528 AGTTTTCACGAACTCA--TCTTTTTCACCCTATTAT-ACTCAACACATGT 3574

  scaffold210|s     183991 TAATTTTAAATTAAATTACTTTCAGGCCAACCACTGGAATGGCCAAAACT 184040
                            vv    v       -v v  v      v viv v i   vv v      
  scaffold170|s       3575 TTTTTTTCAATTAAA-AAGTTACAGGCCCAGTTCAGAAATCCCGAAAACT 3623

  scaffold210|s     184041 CAGCCCACAGACTGAGTTTGGCATCCCGTCGGGCACCTCATTGTAGCCAA 184090
                                                v  ii  iivv     v vv   v     
  scaffold170|s       3624 CAGCCCACAGACTGAGTTTGGGATTTCGCTTTGCACCGCCGTGTTGCCAA 3673

  scaffold210|s     184091 CAACAATTGGCAGCGGTGTGTCAATTTTTA-AGGTGAGTTATAATGAACT 184139
                            i i v          i v  vv   vv  -         ii vv   iv
  scaffold170|s       3674 CGATATTTGGCAGCGGCGAGTATATTAATAGAGGTGAGTTGCATGGAATA 3723

  scaffold210|s     184140 CAACCTATTATGA-ATT--TTTTGCCCTCATCTGATTTTCAATTAAATAT 184186
                              -i    v v - i -- i   v iv     i         ----   
  scaffold170|s       3724 CAA-TTATTTTTACACTTGTCTTGACTACATCTAATTTTCAAT----TAT 3768

  scaffold210|s     184187 TTAATTTC 184194
                             v     
  scaffold170|s       3769 TTTATTTC 3776

Matrix = 20p41g.matrix
Kimura (with divCpGMod) = 32.27
Transitions / transversions = 0.95 (228/239)
Gap_init rate = 0.03 (60 / 1753), avg. gap size = 1.52 (91 / 60)

8731 21.86 2.23 3.59 scaffold210|size504517 182702 184902 (317296) scaffold170|size558746_(dbseq-nr_246)_[277812,288266]#LTR/Gypsy 2460 4631 (5824) m_b1491s001i42 65837

  scaffold210|s     182702 ATTTTTTTCAATTATATTGATAC---CCCACCATCCCATTACGGGAATGG 182748
                                         v  v v i ---  i    v -------- i   v 
  scaffold170|s       2460 ATTTTTTTCAATTAAATAGTTGCAGGCCTACCAGC--------GAAATCG 2501

  scaffold210|s     182749 CCAAAGCTCAGCCCACAGACTGAGTTTGACATCCCGAATGGAACTGCTGT 182798
                           i    i     i              v i   i i vv v i  i  ii 
  scaffold170|s       2502 TCAAAACTCAGTCCACAGACTGAGTTAGGCATTCTGCCTTGGACCGCCAT 2551

  scaffold210|s     182799 GTAGCCAACAACAATTGGCAGCGGCGGGTGCAATATGAGTGTAAGTTCTT 182848
                             v                   i  v   ii v i  i v     v v  
  scaffold170|s       2552 GTTGCCAACAACAATTGGCAGCAGCCGGTATATTGTGGGGGTAAGATATT 2601

  scaffold210|s     182849 CTAAACTCGCCCTGTTTTCAATTATTCAACTCAGCACAAATCATTTTTTT 182898
                           iv      vi v    i vv ii i vv     v    vi  v       
  scaffold170|s       2602 TAAAACTCTTCATGTTCTACACCACTATACTCACCACACGTCCTTTTTTT 2651

  scaffold210|s     182899 C-AATTAAATATTTACAAGTCCACCACGGG---AACAGTCGAAACTCAGC 182944
                            -         v     i   i i-     ---  iv i          i
  scaffold170|s       2652 CCAATTAAATAGTTACAGGTCTAT-ACGGGCAAAATTGCCGAAACTCAGT 2700

  scaffold210|s     182945 CCACAGACC-AGTTTGGCAACCCAAATGGAACCGCCACATAGCCAACAAC 182993
                                   i-    v    vi  iv  v i      iii v     v   
  scaffold170|s       2701 CCACAGACTGAGTTAGGCATTCCGCATTGGACCGCCGTGTTGCCAAGAAC 2750

  scaffold210|s     182994 AATTGGCAGCGGCGGGTCAATTTTTAAGGTGTGTTCTTATCAGCTCACCC 183043
                                        v   vv     vii    v   i i  v i    i i
  scaffold170|s       2751 AATTGGCAGCGGCCGGTATATTTTGGGGGTGAGTTTTCATGAACTCATCT 2800

  scaffold210|s     183044 TTTTCTACAGTTTTATTACTCAGCGCACAT--ATTTTTTT-AATTAAATA 183090
                               ii   v v  i -i    i i  ii --        -      v  
  scaffold170|s       2801 TTTTTCACACTATTGT-GCTCAACACATGTTCATTTTTTTCAATTAATTA 2849

  scaffold210|s     183091 TTTACAGGCCTACCACAGGAATGGACGAAACTCAGCCCACAGAC------ 183134
                           v       i    iivvii   v v          ii       ------
  scaffold170|s       2850 GTTACAGGTCTACTGGCAAAATCGCCGAAACTCAGTTCACAGACACAGAC 2899

  scaffold210|s     183135 TGAGTTTGGCTTCCCACCTGGCACCGCCATGGAGACAACGTCATTTGAGA 183184
                                 v   v i  i   v v         vv v   viv  v   iv 
  scaffold170|s       2900 TGAGTTAGGCATTCCGCCTTGGACCGCCATGTTGCCAAGAACAATTGGCA 2949

  scaffold210|s     183185 GGGGCAGGTGAAAAATGAGATTCAGTTCTTCTAAATTTTCCCTGTTTTCA 183234
                            vi  v   iv vvi  i iv v  v v  iv   i i i v    i vv
  scaffold170|s       2950 GCAGCCGGTATATTGTGGGGGTAAGATATTTAAAACTCTTCATGTTCTAC 2999

  scaffold210|s     183235 AACAATACACTCACAACACATCAATATTTTTTCAATTAAATATTTACAGA 183284
                            v  v  i      v   ii     -iv              v      i
  scaffold170|s       3000 ACCACTATACTCACCACATGTCAAT-CATTTTCAATTAAATAGTTACAGG 3048

  scaffold210|s     183285 CCTACTGGGGGAACGGCCGAAACTCAGCCCACAGACTGAGTTTGGCATCC 183334
                           i    v vv i  iv            i              v     i 
  scaffold170|s       3049 TCTACGGTCGAAATCGCCGAAACTCAGTCCACAGACTGAGTTAGGCATTC 3098

  scaffold210|s     183335 CGCCTGGCACCGCCGTGTCGTCAACAACAATTGGCAGCGGCAGGT-CAGT 183383
                           i    v v i    i   iii   v            i   v   -i v 
  scaffold170|s       3099 TGCCTTGGATCGCCATGTTACCAAGAACAATTGGCAGTGGCCGGTATATT 3148

  scaffold210|s     183384 TTTAAGGTGAAAGCTAATGAACTCGTCCTGTTTTCTATAAATTTACAAAC 183433
                             vii     ivii v     v  i  i v   ivi iv v v   v-- 
  scaffold170|s       3149 TTGGGGGTGAGTATTCATGAAATCATCTTTTTTCACACTATTGTACT--C 3196

  scaffold210|s     183434 AACTCAT--TAATTTTTTTCAATTAAATATTTACAGGCTTACTGTGGAAA 183481
                              v   --                 v  v       ii     vvi   
  scaffold170|s       3197 AACACATGTTAATTTTTTTCAATTAATTAGTTACAGGTCTACTGGCAAAA 3246

  scaffold210|s     183482 CGGCTGAAACTCAGCCCACAGACTGAGTCTGGCATCCTTCCTTGCACCGC 183531
                           iv  i         i             iv     i iv v   v     
  scaffold170|s       3247 TCGCCGAAACTCAGTCCACAGACTGAGTTAGGCATTCCGCATTGGACCGC 3296

  scaffold210|s     183532 TGCGAAGCCAACAACAATTAGCAGCAGTCGGTATATTGTGAAGGTGAGTA 183581
                           i i vv     v       i     i iv        v  ii       v
  scaffold170|s       3297 CGTGTTGCCAAGAACAATTGGCAGCGGCGGGTATATTTTGGGGGTGAGTT 3346

  scaffold210|s     183582 ATTATGAACTCGCCCTGTTT--TCTAAGAATATACTCAGAACA---GATA 183626
                           v i        ii i v  i--i   v---        --   --- v  
  scaffold170|s       3347 TTCATGAACTCATCTTTTTCACCCTAT---TATACTCA--ACATGTGTTA 3391

  scaffold210|s     183627 --TTCTTTTCAATTAAATATTAACAGGCCTACCACAAGAACAGCCAAAAC 183674
                           --  i           v  v v     i    iivvii  iv  ii    
  scaffold170|s       3392 ATTTTTTTTCAATTAATTAGTTACAGGTCTACTGGCGAAATCGCTGAAAC 3441

  scaffold210|s     183675 TCAACCCACAGACTGAGTTTGGCATCCCGCCTGGAACCGTTGAGAAGTCA 183724
                              ii              v     i      v i    i  v vv i  
  scaffold170|s       3442 TCAGTCCACAGACTGAGTTAGGCATTCCGCCTCGGACCGCTGTGTTGCCA 3491

  scaffold210|s     183725 ACAACAATTTGCAGCAGCGGGTATATTGTGAAGGTGAGTAATTATTAACT 183774
                            v       v    ii  i        v  ii       vv i iv    
  scaffold170|s       3492 AGAACAATTGGCAGTGGCAGGTATATTTTGGGGGTGAGTTTTCACGAACT 3541

  scaffold210|s     183775 TGTCCTGTTTTCAAGCAAT-ATACTCACAACACATCAATTTTTTTCAATG 183823
                           ii  i --     vv v  -       --      -iv           v
  scaffold170|s       3542 CATCTT--TTTCACCCTATTATACTCA--ACACAT-GTTTTTTTTCAATT 3586

  scaffold210|s     183824 AAATATTTACACACGTACCACGGGAACGGCCGAAACTGAGCCAATAGACC 183873
                              v v     vi vi viv i i  ivv vi     v    v i    i
  scaffold170|s       3587 AAAAAGTTACAGGCCCAGTTCAGAAATCCCGAAAACTCAGCCCACAGACT 3636

  scaffold210|s     183874 AAGTTTGGTGTCCCACCTGGGACCGCCGTGTAGCTAACATCAATTGGCAG 183923
                           i       vi ii i i v v          v  i   ivi v       
  scaffold170|s       3637 GAGTTTGGGATTTCGCTTTGCACCGCCGTGTTGCCAACGATATTTGGCAG 3686

  scaffold210|s     183924 CGGCGGGTATACTT-TGAAGGTGAGTCATTGCA---AATTCAATCCTGTT 183969
                                i     i v- ii        ---    ---   v    iv v  
  scaffold170|s       3687 CGGCGAGTATATTAATAGAGGTGAGT---TGCATGGAATACAATTATTTT 3733

  scaffold210|s     183970 TCCACTTGTTTTGACTACATCTAATTTTAAATTAAATTACTTTCAGGCCA 184019
                            v       i                  v     vv   -          
  scaffold170|s       3734 TACACTTGTCTTGACTACATCTAATTTTCAATTATTTTA-TTTCAGGCCA 3782

  scaffold210|s     184020 ACCACTGGAATGGCCAAAACTCAGCCCACAGACTGAGTTTGGCATCCCGT 184069
                           iv  iv    ii   i        i                    i   i
  scaffold170|s       3783 GGCATGGGAACAGCCGAAACTCAGTCCACAGACTGAGTTTGGCATTCCGC 3832

  scaffold210|s     184070 CGGGCACCTCATTGTAGCCAACAACAATTGGCAGCGGTGTGTCAATTTTT 184119
                            vv     v vv   v         iv ii    v  ii   v    i  
  scaffold170|s       3833 CTTGCACCGCTGTGTTGCCAACAACGTTCAGCAGAGGCATGTAAATTCTT 3882

  scaffold210|s     184120 AAGGTGAGTTATAATGAACTCAACCTA--TTATGAATTTT-TTGCCCTCA 184166
                            v          --    v    v   --   i  v v  -   ii-   
  scaffold170|s       3883 ATGGTGAGTTAT--TGAAGTCAAACTACATTACGATTGTTATTGTT-TCA 3929

  scaffold210|s     184167 TCTGATTTTCAATTAAATATTTAATTTCCTTCTGCCTTGGTG-TGG-ATG 184214
                           v  v v         v   v             i        - ii-  v
  scaffold170|s       3930 GCTTAATTTCAATTATATAATTAATTTCCTTCTACCTTGGTGATAATATT 3979

  scaffold210|s     184215 GTCCA--GTATGGTATGGTCTTTTT-----AGCTTGGGGCTGAAATTGTG 184257
                                --    v  - vv  v i  -----                 v  
  scaffold170|s       3980 GTCCACAGTATTGT-TTTTCATCTTGAAGCAGCTTGGGGCTGAAATTTTG 4028

  scaffold210|s     184258 GCATGTGTGGCATTTTGGTGGGCTCGGGGTGGTGGGCGATGTGAGGGGCG 184307
                              iv    v v           --------------      vv     
  scaffold170|s       4029 GCACCTGTGTCCTTTTGGTGGGC--------------GATGTGTTGGGCG 4064

  scaffold210|s     184308 GGCCC--AGAATTTATATGATGTAGTATGTTTAATTTTATTAGCTAAGAT 184355
                                -- i   v i - i                 v      ivi    
  scaffold170|s       4065 GGCCCCTAAAATATGT-TAATGTAGTATGTTTAATTATATTAGTGGAGAT 4113

  scaffold210|s     184356 AAATTGCACATACTCCGCTCAATATTACTAGTCCAACAGTATATCAGACC 184405
                                i         i---- v    i-             ---------
  scaffold170|s       4114 AAATTACACATACTCT----ATTATTG-TAGTCCAACAGTA--------- 4149

  scaffold210|s     184406 CGGTAGCCCTCCTGTACGCTCTGGTAGCCCTACAGTA-CCTTCCGGTAGC 184454
                           -             ---------   i    v v   - v          
  scaffold170|s       4150 -GGTAGCCCTCCTG---------GTAACCCTCCTGTAACGTTCCGGTAGC 4189

  scaffold210|s     184455 CCTCGGGTACGCTTTGGTAACACTCCGGTACACTTCCGGTAACCCTCCCG 184504
                               v    i   ii      v         v -   i   i  i     
  scaffold170|s       4190 CCTCCGGTATGCTCCGGTAACCCTCCGGTACTC-TCCAGTAGCCTTCCCG 4238

  scaffold210|s     184505 T--CCAGTCTGATAACTCTCCCGTGCACTTCCAGTAACTCACTTGTACAC 184552
                            --  -v  i i v  i       i       i  v  i v iii     
  scaffold170|s       4239 TAACC-TTCCGGTTACCCTCCCGTACACTTCCGGTTACCCTCCCATACAC 4287

  scaffold210|s     184553 TTCGGATATGCCACTGGTAATCATTTGTTTAGCTACTAAGTAATGCAGTT 184602
                              v i        i     v     v   i                   
  scaffold170|s       4288 TTCCGGTATGCCACCGGTAAACATTTTTTTGGCTACTAAGTAATGCAGTT 4337

  scaffold210|s     184603 ATAGCCACTACTTAGATTGATATTGATTCTAAGACTTACTGAGAAGTCTG 184652
                                     v                                       
  scaffold170|s       4338 ATAGCCACTAATTAGATTGATATTGATTCTAAGACTTACTGAGAAGTCTG 4387

  scaffold210|s     184653 TTTTCCTTTAAAAAAATACCAATTCCTATTGTAAGTAGAAATAAATTGGA 184702
                                  v       i             i   v            iv  
  scaffold170|s       4388 TTTTCCTGTAAAAAAGTACCAATTCCTATCGTACGTAGAAATAAATCTGA 4437

  scaffold210|s     184703 AGACTGGTTTGGGTCTCAAATTTCCTGTAACCCACCGGTAGACTCCGGTA 184752
                            ii  vv i v              v      iv                
  scaffold170|s       4438 AAGCTCCTCTTGGTCTCAAATTTCCGGTAACCTCCCGGTAGACTCCGGTA 4487

  scaffold210|s     184753 ACCCTCCCGTACACTAGTGTACCGGAGTGTTACAGAAAAGTACAGGGAGG 184802
                                             v        v         iv    vv     
  scaffold170|s       4488 ACCCTCCCGTACACTAGTTTACCGGAGGGTTACAGAAGTGTACCCGGAGG 4537

  scaffold210|s     184803 CTACCGGAAGATGCCATTCCGGGGGCTTCGGTACCAGTAACCTCCCTGTA 184852
                           i           i              ------  i              
  scaffold170|s       4538 TTACCGGAAGATACCATTCCGGGGGCT------CCGGTAACCTCCCTGTA 4581

  scaffold210|s     184853 CACTCGAGTGTACAGGGAGGTTACCGGTGTTTTTCATTTGCAGTGAGGAT 184902
                                        i                    ii          i   
  scaffold170|s       4582 CACTCGAGTGTACGGGGAGGTTACCGGTGTTTTTTGTTTGCAGTGAAGAT 4631

Matrix = 20p41g.matrix
Kimura (with divCpGMod) = 24.56
Transitions / transversions = 1.05 (238/226)
Gap_init rate = 0.05 (102 / 2200), avg. gap size = 1.25 (127 / 102)


16408 19.81 4.10 1.02 scaffold210|size504517 184898 188313 (313885) scaffold7|size730406_(dbseq-nr_160)_[598227,604689]#LTR/Gypsy 2578 6097 (366) m_b1491s001i43 65839

  scaffold210|s     184898 AGGATTCTACTAGATAGTAGATCCGATGGTGACCTCTTGTTCCATGAAAA 184947
                                i        i   i    i        i   i         v   
  scaffold7|siz       2578 AGGATCCTACTAGACAGTGGATCTGATGGTGATCTCCTGTTCCATGCAAA 2627

  scaffold210|s     184948 AAGAACAGAAAAATGCTTTCCCTACTTGACTAATCAGGTACCAAATTCTT 184997
                            i    i  i   i       -          iv     i     v    
  scaffold7|siz       2628 AGGAACGGAGAAACGCTTTCC-TACTTGACTAGGCAGGTGCCAAAGTCTT 2676

  scaffold210|s     184998 GGCATCCATCAAATGGGAGCTTCCTGAT-AAAAGAGGGAGAAAAGCTAAA 185046
                              iiv i                 i i-   i  i    v    ii  v
  scaffold7|siz       2677 GGCGCACGTCAAATGGGAGCTTCCTAACCAAAGGAAGGAGCAAAGTCAAC 2726

  scaffold210|s     185047 CTCAAATTCTTGGAATACTCAAACAGCAAGGAGAACTTGGTGACTCTTGT 185096
                           i v  i     v  i  i  i     i      v  vii       i  v
  scaffold7|siz       2727 TTAAAGTTCTTTGAGTATTCGAACAGTAAGGAGTACACAGTGACTCCTGA 2776

  scaffold210|s     185097 TGTGGT-GTGT-TCATCAAGAACAAGATGACCAAGCCAGTGTTTGACCTA 185144
                           i  i  - v  - v  -     v      i i       i   i     v
  scaffold7|siz       2777 CGTAGTAGAGTATGAT-AAGAAAAAGATGGCTAAGCCAGCGTTCGACCTC 2825

  scaffold210|s     185145 ATTTTTGGATGCAAAACCATGAAGGAACTTGGATTTGTTCTAGATTTTTG 185194
                              i       iv          i  i      v                
  scaffold7|siz       2826 ATTCTTGGATGTCAAACCATGAAAGAGCTTGGAATTGTTCTAGATTTTTG 2875

  scaffold210|s     185195 AACATAAGAAATCACAATTGATCACATCAGTTTTCCAATGAGAGATATCA 185244
                               v       v  v             v   v           i    
  scaffold7|siz       2876 AACAAAAGAAATAACCATTGATCACATCATTTTGCCAATGAGAGACATCA 2925

  scaffold210|s     185245 AGAGTCTCACCACGTCCAACATGGATCGATTCTGGGCTGTCAACAACAGC 185294
                            v     v   v i  v   v     vi vi         i         
  scaffold7|siz       2926 ATAGTCTGACCTCATCAAACTTGGATAAAGCCTGGGCTGTTAACAACAGC 2975

  scaffold210|s     185295 ATGGCACACAAGCAGCAAAGTACGCAAGAAGCAATACAGTGGGTAGTACA 185344
                                 v ii i v            i     i i    i       vv 
  scaffold7|siz       2976 ATGGCAAATGAACCGCAAAGTACGCAGGAAGCGACACAGCGGGTAGTTAA 3025

  scaffold210|s     185345 CATCCTAGACACTAACTATAAAAAGTCAGACATCCAATCAATTGTTAGCA 185394
                           v        ii v  i       i -     v                  
  scaffold7|siz       3026 AATCCTAGATGCAAATTATAAAAGG-CAGACCTCCAATCAATTGTTAGCA 3074

  scaffold210|s     185395 CCAATTGTA-TGACCTTAGTCTCCATGACTAAAATTTGTTACTGGAGTTA 185443
                                    - v    v        v   i    i i   i         
  scaffold7|siz       3075 CCAATTGTACTCACCTAAGTCTCCAAGACCAAAACTCGTTGCTGGAGTTA 3124

  scaffold210|s     185444 CTCACAGAGTTTGAGGAACTCTTTGATGGAACACTAGGTGATTGGAATAG 185493
                                   i           i     i                    i v
  scaffold7|siz       3125 CTCACAGAATTTGAGGAACTTTTTGACGGAACACTAGGTGATTGGAACAC 3174

  scaffold210|s     185494 AGAGCCCATCTCCCTTTAACTCAAGGAAGGCACTAAGCCATATCATGGCA 185543
                                 ii v   i iv    i     i   i v                
  scaffold7|siz       3175 AGAGCCTGTGTCCTTCGAACTTAAGGAGGGCGCAAAGCCATATCATGGCA 3224

  scaffold210|s     185544 AGGTGCATACCCAGCACC-AAATCAAGCAAAGAAACAACAATCAAAGAAT 185592
                             --          i   -     vv             v         i
  scaffold7|siz       3225 AG--GCATACCCAGTACCAAAATCTCGCAAAGAAACAACTATCAAAGAAC 3272

  scaffold210|s     185593 TGAATAGGTTAT-----------GTGGTCG----TCA------------- 185614
                                  i    -----------     v ----   -------------
  scaffold7|siz       3273 TGAATAGATTATGCGAACTGGGAGTGGTAGAGTTTCAGCCCGAATCGGAA 3322

  scaffold210|s     185615 ------CCATCA---TTTATAACACCAAAGAAAGATGGAACTGTATGCTT 185655
                           ------   i  ---     v  vvv   iv    i         i    
  scaffold7|siz       3323 TGGGCGCCACCATCATTTATCACTGGAAAACAAGACGGAACTGTACGCTT 3372

  scaffold210|s     185656 TCTCACTGATTTTAGAGAGGTAAATAAATGACTAGTTAGGAAACCGC-TT 185704
                                             i         i       iv i  i    -  
  scaffold7|siz       3373 TCTCACTGATTTTAGAGAAGTAAATAAACGACTAGTCCGAAAGCCGCTTT 3422

  scaffold210|s     185705 CCTTTATTAAAAATCAATACAGTTTTGCATGAGCTAGAAGGATTTACCTA 185754
                             v   iiv       i      ii    v                    
  scaffold7|siz       3423 CCATTACCCAAAATCAGTACAGTCCTGCAAGAGCTAGAAGGATTTACCTA 3472

  scaffold210|s     185755 TGCTACAACTCTAGACTTAGACATGGGTTACTATACCCTCAAATTGGATA 185804
                                    i     i   i          i      v i i i     v
  scaffold7|siz       3473 TGCTACAACCCTAGATTTAAACATGGGTTATTATACCATTAGACTGGATC 3522

  scaffold210|s     185805 CTGATTCATCCAAAATTTGTACTGCCATTTTTCAGTAGGGCAAATATTCT 185854
                            i              v     ivi      i vi i      i      
  scaffold7|siz       3523 CCGATTCATCCAAAATATGTACCCTCATTTTCCCATGGGGCAAGTATTCT 3572

  scaffold210|s     185855 TACCTCTGGTTGTCAATGGGCATCAC-AGGTTCTACAGACATCTTTCAAG 185903
                                 i v   i           i -      vv               
  scaffold7|siz       3573 TACCTCCGCTTGCCAATGGGCATCGCGAGGTTCACCAGACATCTTTCAAG 3622

  scaffold210|s     185904 CAAAAATGTCAGCACTAATGGTAGCCTAAGAGTTTGTACGAGCTTTTCTT 185953
                                      i         v     v      i          vi   
  scaffold7|siz       3623 CAAAAATGTCAACACTAATGGGAGCCTTAGAGTTCGTACGAGCTTACCTT 3672

  scaffold210|s     185954 GAAGATTTGTTATGCATCACAAAGGAAAGTCTGGAAGGCCACCTTGACAA 186003
                             v                      v  ii       i            
  scaffold7|siz       3673 GATGATTTGTTATGCATCACAAAGGCAAACCTGGAAGACCACCTTGACAA 3722

  scaffold210|s     186004 ATTGAAAATGGTCCTAATCTGCTTAAGCAAGGCGGGCTTGTGAATTAACT 186053
                                       v  v i v vi  v  i           i    i   v
  scaffold7|siz       3723 ATTGAAAATGGTGCTTACCAGGCTACGCGAGGCGGGCTTGCGAATCAACG 3772

  scaffold210|s     186054 CCCAAAAATCGTCTTTCTGTGCCTTTGAAGCAGAATATCTGTGATATATC 186103
                              i   i   i v     ii        i          iv v    i 
  scaffold7|siz       3773 CCCGAAAGTCGCCATTCTGCACCTTTGAAACAGAATATCTAGGTTATACC 3822

  scaffold210|s     186104 CTCATGGTTACTGAAATCAAACCACAACCAAAAAAGGAACAAGCTCTCCT 186153
                               iivvv  v ii  i        i vi       v      vv i  
  scaffold7|siz       3823 CTCACACGAACAGGGATTAAACCACAGCAGAAAAAGGTACAAGCGATTCT 3872

  scaffold210|s     186154 CACCATTACACTGCCAAAACAAGTCAAAGACTTCCGCAGATTCCTGGGCA 186203
                            i v   v  ii   i   v v         i    i ii          
  scaffold7|siz       3873 CGCGATTTCATCGCCGAAAAATGTCAAAGACCTCCGTAAGTTCCTGGGCA 3922

  scaffold210|s     186204 TAGTCCAGTCTTATTGAGATCTTTGGGCAAGACGAAGCAAAATGTTTACC 186253
                            i       vi   v                   v   i  i  i  i  
  scaffold7|siz       3923 TGGTCCAGTACTATAGAGATCTTTGGGCAAGACGCAGCGAAGTGCTTGCC 3972

  scaffold210|s     186254 CCATTCACTTCACTGGTAGGA-AGTGTGGTCACACCAAACTCTCCAGAGG 186302
                              i    i            -    i           iv  v      v
  scaffold7|siz       3973 CCACTCACCTCACTGGTAGGAGAGTGCGGTCACACCAAGGTCACCAGAGC 4022

  scaffold210|s     186303 CAATAAGATGAAGAAACATCCATGGCACTGGGACACAGTCCACCAAAAAG 186352
                              i    i   -    ii      i          i  v  i -     
  scaffold7|siz       4023 CAACAAGACGAA-AAACGCCCATGGTACTGGGACACGGTGCATC-AAAAG 4070

  scaffold210|s     186353 CCTACAATGATGTGAAGGCTACAATTTCCAAGGATGCAGTCTTGGCCTAT 186402
                            v v i    i  v   i  v     v         i      i      
  scaffold7|siz       4071 CATTCGATGACGTTAAGACTTCAATTGCCAAGGATGTAGTCTTAGCCTAT 4120

  scaffold210|s     186403 CCTGATTATTTAATGGAATTTGAGTTCTACACTGGTGCCTCATCTAAACA 186452
                             i       i             v v  i    i      ii       
  scaffold7|siz       4121 CCCGATTATTCAATGGAATTTGAGATATATACTGATGCCTCGCCTAAACA 4170

  scaffold210|s     186453 ACTTGGATCCGTGATCACCCAGGGTAATAGGCCACATATATTTTGGAGCC 186502
                              v     v  v                    v v iii  i vv   v
  scaffold7|siz       4171 ACTAGGATCAGTTATCACCCAGGGTAATAGGCCCCTTGCGTTCTTCAGCA 4220

  scaffold210|s     186503 CAAAACTGTATACAGAGCCACAAAAATACAGCACAACTGAGCTTGA---- 186548
                           vi  i    vv   iv  v   i  i      iii  i  i  v  ----
  scaffold7|siz       4221 GGAAGCTGTCGACAACGCAACAGAAGTACAGCGTGACCGAACTAGAACTA 4270

  scaffold210|s     186549 ------------GGGATGCTAAAAGATTTCAAAGGCATGCTATGGGGACA 186586
                           ------------ ii ii  v  i  v            i i        
  scaffold7|siz       4271 CTGGCCATAGTGGAAACACTCAAGGAGTTCAAAGGCATGTTGTGGGGACA 4320

  scaffold210|s     186587 AAGATTTAAAGTCTATACAGACCACAAAAATCCAATCAAAGATGCTCTAG 186636
                                 v        i        i       i    v    i  i  v 
  scaffold7|siz       4321 AAGATTAAAAGTCTACACAGACCATAAAAATCTAATCCAAGACGCCCTCG 4370

  scaffold210|s     186637 GGTTAACTTCTGACCATGTCTACCGATGGAAATTGCTTCTCAAGGAATTT 186686
                            i     i       i              i      i   i        
  scaffold7|siz       4371 GATTAACCTCTGACCGTGTCTACCGATGGAGATTGCTCCTCGAGGAATTT 4420

  scaffold210|s     186687 TGCCTCAAAATCCTGTACATTAAAGGCACACATAACACTGTTGCCAATGT 186736
                           v   i i    iv v             i                i i i
  scaffold7|siz       4421 GGCCCCGAAATTGTTTACATTAAAGGCATACATAACACTGTTGCCGACGC 4470

  scaffold210|s     186737 CGTCTCTTGCTTAGACTTTGGTCCTACCCCTAGCATGCAAGAGAATTGCA 186786
                            i     i        v i  v  v iv  v  iiv   v     i  v 
  scaffold7|siz       4471 CATCTCTCGCTTAGACATCGGACCAATGCCGAGTGAGCACGAGAACTGGA 4520

  scaffold210|s     186787 CGATGTTCACACAATGCTGTGGTGTCATTATACCATCTAGAAATAGAGTG 186836
                           i  i      vv     --           i     vi ii  v      
  scaffold7|siz       4521 TGACGTTCACCAAATGC--TGGTGTCATTACACCATGCAAGAAGAGAGTG 4568

  scaffold210|s     186837 TCATCAGCACCTC-GCACACCAAGAACAAATGAATCTGGTGTTTGCCAAT 186885
                           iv  vii      -   i       iv             i     v  i
  scaffold7|siz       4569 CGATAGACACCTCTGCATACCAAGAGGAAATGAATCTGGTATTTGCAAAC 4618

  scaffold210|s     186886 CACAGCAAAGATGATTTAATCTATCCTATCACAGTGTGGGAGATTACCCA 186935
                            i    i    v   v       i  vv v     iiii      i vv 
  scaffold7|siz       4619 CGCAGCGAAGAAGATGTAATCTACCCGTTAACAGTACAAGAGATTGCAGA 4668

  scaffold210|s     186936 AGCACAGAAACTTGACACCAACCTGGA---GCTGAAAGACCAGTATTTGA 186982
                                 i  i     ii   i i  i --- i             i i  
  scaffold7|siz       4669 AGCACAAAAGCTTGATGCCAGCTTGAAGACGTTGAAAGACCAGTACTCGA 4718

  scaffold210|s     186983 C------------------------CTTATGCAAGGATGGAAAAATGGTC 187008
                            ------------------------ i    i     v            
  scaffold7|siz       4719 CACAATTGGTCGAAAGTACACATCTCCTATGTAAGGAAGGAAAAATGGTC 4768

  scaffold210|s     187009 ATCCCTGCAGCTCTTCAACACTGTGCAGTTAGTTGGTACCACCACTACCT 187058
                             i  viv  v          i  -                      i  
  scaffold7|siz       4769 ATTCCAAAAGATCTTCAACACCGT-CAGTTAGTTGGTACCACCACTATCT 4817

  scaffold210|s     187059 ACAGTACCCTGGACACACAAGAATAGAAGAAACTCTTTGTGCTG-GATGT 187107
                               i             v   v -v       i   i      -     
  scaffold7|siz       4818 ACAGCACCCTGGACACACTAGACT-CAAGAAACCCTTCGTGCTGCGATGT 4866

  scaffold210|s     187108 ACTGGAAAGGTATGAGATGTACCATCAG-GAATGTGTCGAGAACTGTCGT 187156
                                         v  vi    i  v -i   i    i i       i 
  scaffold7|siz       4867 ACTGGAAAGGTATGCGAAATACCGTCCGTAAATATGTCAAAAACTGTCAT 4916

  scaffold210|s     187157 AATTGCCAAGTAAATAAACAACACACACACAAGTATGGAATACTTTCGAC 187206
                           ivv        v  i  ivii  i vi  i     i    -   ii v  
  scaffold7|siz       4917 GCATGCCAAGTCAACAAGAGGCATAAGCATAAGTACGGAA-ACTCCCTAC 4965

  scaffold210|s     187207 AAAACTTGTCGTCACAAACCCTTGGGAGATACTATGTTTAGATCTCATTA 187256
                           v   i i i i                vi        v i  i  i   i
  scaffold7|siz       4966 TAAATTCGCCATCACAAACCCTTGGGATGTACTATGTGTGGACCTTATTG 5015

  scaffold210|s     187257 GACCATAAACCCTCAAATGAAAAGATAAGACAGAAATTGACTTTTATGTG 187306
                            v  i  v  vv     v v      ii     v      -   i     
  scaffold7|siz       5016 GCCCGTATACAATCAAAGGTAAAGATGGGACAGTAATTGA-TTTCATGTG 5064

  scaffold210|s     187307 CCTGACTATGATTGACCAACCTTCTAGTTGTTTTGAAATAGTTGAACTGC 187356
                           i                v v       i  v                 i 
  scaffold7|siz       5065 TCTGACTATGATTGACCCAGCTTCTAGCTGGTTTGAAATAGTTGAACTAC 5114

  scaffold210|s     187357 AGATAGCCACAGATAAGGTTATTCCCATGGAGAC-AAAGGGCGCAGGGGC 187405
                           v i  ii   v  viv i        -    v  -        v i   i
  scaffold7|siz       5115 CGGTAATCACTGAGGCGATTATTCCC-TGGATACAAAAGGGCGGAAGGGT 5163

  scaffold210|s     187406 AAACAGACTCATATCCGAACTAAGTTACAAGTTACAATACTTTGACAAAT 187455
                              v    i   i-vv    i------i      vv         i  i 
  scaffold7|siz       5164 AAAAAGACCCATG-AGGAACC------TAAGTTAGCATACTTTGATAAGT 5206

  scaffold210|s     187456 -ATCTGCAGTGATAAGTAATTTAGTCAACAAGACCTTGTTTAGCCATTAT 187504
                           -   v   i    v  i  i     v          v      iviv   
  scaffold7|siz       5207 CATCAGCAATGATCAGCAACTTAGTGAACAAGACCTGGTTTAGTAGGTAT 5256

  scaffold210|s     187505 CCATGTTGTCAGTATATTAATTT-CAACAATGGAAGGAACGCAAATTTAA 187553
                              i       i  i -      -ii         -----  i    i  
  scaffold7|siz       5257 CCACGTTGTCAATACA-TAATTTATGACAATGGAA-----GCGAATTCAA 5300

  scaffold210|s     187554 ACTTCAACTTCAAAGCCCTACCTAAATCA---GGGATCACGCATAAGCCA 187600
                                -              iv i v   ---         vi      v
  scaffold7|siz       5301 ACTTC-ACTTCAAAGCCCTATGTGACTCATATGGGATCACGAGTAAGCCT 5349

  scaffold210|s     187601 ACCAGTGTCAAGAACCCAAGAACAAATGATATACTGCAGCGAGTGCATCA 187650
                                         i   vi i i    vv  v  iv i           
  scaffold7|siz       5350 ACCAGTGTCAAGAATCCACAAGCGAATGCAATTCTAGAACGAGTGCATCA 5399

  scaffold210|s     187651 GGTGATTTCATCAATGTTTTGTACTGCTGAATTAGATGTGGCCCAATCAG 187700
                                 v     v   -i i v  v      v    ii      vv    
  scaffold7|siz       5400 GGTGATATCATCTATG-CTCGAACAGCTGAAATAGACATGGCCCCTTCAG 5448

  scaffold210|s     187701 TAGCACTCAGTGACATAGATGCATTCCCAACAGATGCTGCATATGCCTCT 187750
                              viviv  i  i     iivi   vii  ii i  i  v iv   vi 
  scaffold7|siz       5449 TAGAGACAAGCGATATAGACAAGTTCGTGACGAACGCCGCTTGGGCCATT 5498

  scaffold210|s     187751 AGCTCAACTTACAACACAGTACTTAAAGCCTCCCCAGGTGAAGCATTTTT 187800
                           v       v   v          v                v   vv i  
  scaffold7|siz       5499 CGCTCAACATACCACACAGTACTAAAAGCCTCCCCAGGTGCAGCCATCTT 5548

  scaffold210|s     187801 TGGTCGGGACATATTGTACAACATCCCATTCC---------AGAATAAAA 187841
                              v        i    v i       v    ---------i        
  scaffold7|siz       5549 TGGACGGGACATGTTGTTCGACATCCCCTTCCTGGCCGACTGGAATAAAA 5598

  scaffold210|s     187842 TTGGAGAACATAGACAG-ACTGAAACTGATTGCAACACATCCCGTGAAAA 187890
                                   i    i  i-  i-    v  iiiv      vvv  v     
  scaffold7|siz       5599 TTGGAGAATATAGGCAACACC-AAACAGACCAAAACACAGAACGAGAAAA 5647

  scaffold210|s     187891 TTATTCACTTCTTGATTGGGAATACAAAGTTGGTGATCAAGTACTTCTTA 187940
                            vii    v  v         v                            
  scaffold7|siz       5648 TAGCTCACGTCGTGATTGGGACTACAAAGTTGGTGATCAAGTACTTCTTA 5697

  scaffold210|s     187941 G-AAATATGGTATCCTCTGCAAAGGTGAAAGTTGGTATGAACGTGATCCT 187989
                            -   v       v   i              v i      v        
  scaffold7|siz       5698 GAAAAGATGGTATACTCCGCAAAGGTGAAAGTAGATATGAAAGTGATCCT 5747

  scaffold210|s     187990 TGGACTATCACATCAGTTCACAAAAATGGGACTATCAGGGTTCAACACGG 188039
                                               i v      v  i      i      i  i
  scaffold7|siz       5748 TGGACTATCACATCAGTTCATACAAATGGCACCATCAGGATTCAACGCGA 5797

  scaffold210|s     188040 AACAAAATCTGATAGGTTAAACATCAC-AAGAGTCACAACCATTTCAACA 188088
                              v     v  v  iv i  i  -  -      i   v iv   i    
  scaffold7|siz       5798 AACCAAATCAGAAAGAATGAATAT-ACGAAGAGTTACACCTTTTTTAACA 5846

  scaffold210|s     188089 ATCAAACTT--AATCAGTTCTTAAATGTT-GTTT--ATATGTTA------ 188127
                            i       --  i i-- v        i-    -- v i vi ------
  scaffold7|siz       5847 ACCAAACTTAAAACCG--TATTAAATGTCAGTTTCAAAACGACAACAACG 5894

  scaffold210|s     188128 ---TCTCCCTCTTCAAAAAACAC-TAGCATAAAACCA---TCAACAGACT 188170
                           ---              v     -  vii v v -  --- i    i   
  scaffold7|siz       5895 GACTCTCCCTCTTCAAACAACACTTACTGTTACA-CATGTTTAACAAACT 5943

  scaffold210|s     188171 TCCCTGTTTGTTAATGTCACTATT-TGTGG---TATTTTTT--CCTATAG 188214
                           iiiiv   i    v   i   v i-  v i---i       --    v i
  scaffold7|siz       5944 CTTTAGTTCGTTATTGTTACTCTCATGAGAACCCATTTTTTCACCTAAAA 5993

  scaffold210|s     188215 -----CAGGATTTT--TTGACTTGTACTTGATACTTCAATACTGGGGGCG 188257
                           -----i   v    --  vvi  v   i       i  v vv        
  scaffold7|siz       5994 ACACTTAGGTTTTTGGTTCCTTTTTACCTGATACTCCATTCGTGGGGGCG 6043

  scaffold210|s     188258 AGTGACATAGGCCAAGAATCAGCCTTATTTAATACCTCTGGATACTAAAA 188307
                                                   v -   vi    iiv  i   -    
  scaffold7|siz       6044 AGTGACATAGGCCAAGAATCAGCCAT-TTTTGTACCCTAGGGTAC-AAAA 6091

  scaffold210|s     188308 TTTAAA 188313
                           ii    
  scaffold7|siz       6092 CCTAAA 6097

Matrix = 20p41g.matrix
Kimura (with divCpGMod) = 20.64
Transitions / transversions = 1.45 (397/273)
Gap_init rate = 0.02 (76 / 3415), avg. gap size = 2.32 (176 / 76)

334 28.10 9.27 5.20 scaffold210|size504517 188260 188518 (313680) scaffold268|size245569_(dbseq-nr_108)_[63860,70236]#LTR/Gypsy 1 269 (6108) m_b1491s001i44 65839

  scaffold210|s     188260 TGACATAGGCCAAGAATCAGCCTTATTTAATACCTCTGGATACTAAAATT 188309
                                                   -   vi    i    i   -    ii
  scaffold268|s          1 TGACATAGGCCAAGAATCAGCCTT-TTTTGTACCCCTGGGTAC-AAAACC 48

  scaffold210|s     188310 TAAA----AGTATCTTTC---ACCAAAAACAAAAAAGGTAAAATCCCAAG 188352
                               ----  i  - i  ---   vv  ii ii i  viv vv    i -
  scaffold268|s         49 TAAATAGGAGCAT-TCTCAGGACCCCAAGTAGGAGAGTCCACCTCCCGA- 96

  scaffold210|s     188353 TGACCAGGACTCCTTATGAT--AAGGTCTCCATTGACCTTCATCCCAGAG 188400
                           i i vv       ii vv  --   --- i  --  v ii  vviv    
  scaffold268|s         97 CGGCATGGACTCCCCAACATGGAAG---TTCA--GAACCCCAAATAAGAG 141

  scaffold210|s     188401 ---GCTCCATTGCCCAACCAAACAGAACATTCTTGAGATGGGAATAAACA 188447
                           ---i   iv   vvvi i v ----     ii  v   v   v   i   
  scaffold268|s        142 AGCACTCTTTTGGAAGATCTA----AACATCTTTCAGAAGGGTATAGACA 187

  scaffold210|s     188448 TACCAGAACAATGTAGAA-CCTGCACTAT-TTTGTTTTGAA-----TGAA 188490
                                v- ivi       -i  i   v  -  i i    v -----  i 
  scaffold268|s        188 TACCAT-ATTGTGTAGAAGTCTACACAATGTTCGCTTTGCATCGTTTGGA 236

  scaffold210|s     188491 AGGGAT-----TTGGATTGCCCTTCCATCCTCA 188518
                           vv    -----  vv i    i           
  scaffold268|s        237 CTGGATTGCAGTTCCACTGCCTTTCCATCCTCA 269

Matrix = 20p41g.matrix
Kimura (with divCpGMod) = 34.08
Transitions / transversions = 1.23 (38/31)
Gap_init rate = 0.09 (22 / 258), avg. gap size = 1.73 (38 / 22)

435 18.65 13.49 2.14 scaffold210|size504517 188405 188530 (313668) scaffold80|size783030_(dbseq-nr_43)_[77196,83530]#LTR/Gypsy 6092 6231 (104) m_b1491s001i46 65839

  scaffold210|s     188405 CATTGCCCAACCAAACAGAACATTCTT---GAGATGGGAATAAACATACC 188451
                             i     --  viv       ii  i---    v   v v         
  scaffold80|si       6092 CACTGCCC--CCTGTCAGAACACCCTCAAAGAGAAGGGTAGAAACATACC 6139

  scaffold210|s     188452 AGAACAATGTAGAA-CCTGCAC----------TATTTTGTTTT-GAATGA 188489
                              viii       -   i   ---------- i   i     - i    
  scaffold80|si       6140 AGATTGGTGTAGAAACCTACACAAAATCACATTGTTTCGTTTTAGGATGA 6189

  scaffold210|s     188490 AAGGGATTTGGATTGCCCTTCCATCCTCAAT--TTTACTGTAA 188530
                                   - v               v  v --  i i     
  scaffold80|si       6190 AAGGGATT-GCATTGCCCTTCCATCCACATTTGTTCATTGTAA 6231

Matrix = 20p41g.matrix
Kimura (with divCpGMod) = 20.81
Transitions / transversions = 1.56 (14/9)
Gap_init rate = 0.06 (8 / 125), avg. gap size = 2.50 (20 / 8)


596 16.68 0.00 2.63 scaffold210|size504517 188269 188385 (313813) C rnd-4_family-406#Unknown (0) 114 1 m_b1491s001i45 65840

  scaffold210|s     188269 CCAAGAATCAGCCTTATTTAATACCTCTGGATACTAAAATTTAAAAGTAT 188318
                                    v          i    i  i i        v v    --  
C rnd-4_family-        114 CCAAGAATCCGCCTTATTTAGTACCCCTAGGTACTAAAAATAAAAA--AT 67

  scaffold210|s     188319 CTTTCACCAAAAACAAAAAAGGTAAAATCCCAAGTGACCAGGACTCCTTA 188368
                            i  i   v    i i   -              ? i v        ii 
C rnd-4_family-         66 CCTTTACCTAAAATAGAAA-GGTAAAATCCCAAGNGGCAAGGACTCCCCA 18

  scaffold210|s     188369 TGATAAGGTCTCCATTG 188385
                           v  v    v        
C rnd-4_family-         17 GGAAAAGGGCTCCATTG 1

Matrix = 20p41g.matrix
Kimura (with divCpGMod) = 19.24
Transitions / transversions = 1.38 (11/8)
Gap_init rate = 0.03 (3 / 116), avg. gap size = 1.00 (3 / 3)


16408 19.81 4.10 1.02 scaffold210|size504517 184898 188313 (313885) scaffold7|size730406_(dbseq-nr_160)_[598227,604689]#LTR/Gypsy 2578 6097 (366) m_b1491s001i43 65839

  scaffold210|s     184898 AGGATTCTACTAGATAGTAGATCCGATGGTGACCTCTTGTTCCATGAAAA 184947
                                i        i   i    i        i   i         v   
  scaffold7|siz       2578 AGGATCCTACTAGACAGTGGATCTGATGGTGATCTCCTGTTCCATGCAAA 2627

  scaffold210|s     184948 AAGAACAGAAAAATGCTTTCCCTACTTGACTAATCAGGTACCAAATTCTT 184997
                            i    i  i   i       -          iv     i     v    
  scaffold7|siz       2628 AGGAACGGAGAAACGCTTTCC-TACTTGACTAGGCAGGTGCCAAAGTCTT 2676

  scaffold210|s     184998 GGCATCCATCAAATGGGAGCTTCCTGAT-AAAAGAGGGAGAAAAGCTAAA 185046
                              iiv i                 i i-   i  i    v    ii  v
  scaffold7|siz       2677 GGCGCACGTCAAATGGGAGCTTCCTAACCAAAGGAAGGAGCAAAGTCAAC 2726

  scaffold210|s     185047 CTCAAATTCTTGGAATACTCAAACAGCAAGGAGAACTTGGTGACTCTTGT 185096
                           i v  i     v  i  i  i     i      v  vii       i  v
  scaffold7|siz       2727 TTAAAGTTCTTTGAGTATTCGAACAGTAAGGAGTACACAGTGACTCCTGA 2776

  scaffold210|s     185097 TGTGGT-GTGT-TCATCAAGAACAAGATGACCAAGCCAGTGTTTGACCTA 185144
                           i  i  - v  - v  -     v      i i       i   i     v
  scaffold7|siz       2777 CGTAGTAGAGTATGAT-AAGAAAAAGATGGCTAAGCCAGCGTTCGACCTC 2825

  scaffold210|s     185145 ATTTTTGGATGCAAAACCATGAAGGAACTTGGATTTGTTCTAGATTTTTG 185194
                              i       iv          i  i      v                
  scaffold7|siz       2826 ATTCTTGGATGTCAAACCATGAAAGAGCTTGGAATTGTTCTAGATTTTTG 2875

  scaffold210|s     185195 AACATAAGAAATCACAATTGATCACATCAGTTTTCCAATGAGAGATATCA 185244
                               v       v  v             v   v           i    
  scaffold7|siz       2876 AACAAAAGAAATAACCATTGATCACATCATTTTGCCAATGAGAGACATCA 2925

  scaffold210|s     185245 AGAGTCTCACCACGTCCAACATGGATCGATTCTGGGCTGTCAACAACAGC 185294
                            v     v   v i  v   v     vi vi         i         
  scaffold7|siz       2926 ATAGTCTGACCTCATCAAACTTGGATAAAGCCTGGGCTGTTAACAACAGC 2975

  scaffold210|s     185295 ATGGCACACAAGCAGCAAAGTACGCAAGAAGCAATACAGTGGGTAGTACA 185344
                                 v ii i v            i     i i    i       vv 
  scaffold7|siz       2976 ATGGCAAATGAACCGCAAAGTACGCAGGAAGCGACACAGCGGGTAGTTAA 3025

  scaffold210|s     185345 CATCCTAGACACTAACTATAAAAAGTCAGACATCCAATCAATTGTTAGCA 185394
                           v        ii v  i       i -     v                  
  scaffold7|siz       3026 AATCCTAGATGCAAATTATAAAAGG-CAGACCTCCAATCAATTGTTAGCA 3074

  scaffold210|s     185395 CCAATTGTA-TGACCTTAGTCTCCATGACTAAAATTTGTTACTGGAGTTA 185443
                                    - v    v        v   i    i i   i         
  scaffold7|siz       3075 CCAATTGTACTCACCTAAGTCTCCAAGACCAAAACTCGTTGCTGGAGTTA 3124

  scaffold210|s     185444 CTCACAGAGTTTGAGGAACTCTTTGATGGAACACTAGGTGATTGGAATAG 185493
                                   i           i     i                    i v
  scaffold7|siz       3125 CTCACAGAATTTGAGGAACTTTTTGACGGAACACTAGGTGATTGGAACAC 3174

  scaffold210|s     185494 AGAGCCCATCTCCCTTTAACTCAAGGAAGGCACTAAGCCATATCATGGCA 185543
                                 ii v   i iv    i     i   i v                
  scaffold7|siz       3175 AGAGCCTGTGTCCTTCGAACTTAAGGAGGGCGCAAAGCCATATCATGGCA 3224

  scaffold210|s     185544 AGGTGCATACCCAGCACC-AAATCAAGCAAAGAAACAACAATCAAAGAAT 185592
                             --          i   -     vv             v         i
  scaffold7|siz       3225 AG--GCATACCCAGTACCAAAATCTCGCAAAGAAACAACTATCAAAGAAC 3272

  scaffold210|s     185593 TGAATAGGTTAT-----------GTGGTCG----TCA------------- 185614
                                  i    -----------     v ----   -------------
  scaffold7|siz       3273 TGAATAGATTATGCGAACTGGGAGTGGTAGAGTTTCAGCCCGAATCGGAA 3322

  scaffold210|s     185615 ------CCATCA---TTTATAACACCAAAGAAAGATGGAACTGTATGCTT 185655
                           ------   i  ---     v  vvv   iv    i         i    
  scaffold7|siz       3323 TGGGCGCCACCATCATTTATCACTGGAAAACAAGACGGAACTGTACGCTT 3372

  scaffold210|s     185656 TCTCACTGATTTTAGAGAGGTAAATAAATGACTAGTTAGGAAACCGC-TT 185704
                                             i         i       iv i  i    -  
  scaffold7|siz       3373 TCTCACTGATTTTAGAGAAGTAAATAAACGACTAGTCCGAAAGCCGCTTT 3422

  scaffold210|s     185705 CCTTTATTAAAAATCAATACAGTTTTGCATGAGCTAGAAGGATTTACCTA 185754
                             v   iiv       i      ii    v                    
  scaffold7|siz       3423 CCATTACCCAAAATCAGTACAGTCCTGCAAGAGCTAGAAGGATTTACCTA 3472

  scaffold210|s     185755 TGCTACAACTCTAGACTTAGACATGGGTTACTATACCCTCAAATTGGATA 185804
                                    i     i   i          i      v i i i     v
  scaffold7|siz       3473 TGCTACAACCCTAGATTTAAACATGGGTTATTATACCATTAGACTGGATC 3522

  scaffold210|s     185805 CTGATTCATCCAAAATTTGTACTGCCATTTTTCAGTAGGGCAAATATTCT 185854
                            i              v     ivi      i vi i      i      
  scaffold7|siz       3523 CCGATTCATCCAAAATATGTACCCTCATTTTCCCATGGGGCAAGTATTCT 3572

  scaffold210|s     185855 TACCTCTGGTTGTCAATGGGCATCAC-AGGTTCTACAGACATCTTTCAAG 185903
                                 i v   i           i -      vv               
  scaffold7|siz       3573 TACCTCCGCTTGCCAATGGGCATCGCGAGGTTCACCAGACATCTTTCAAG 3622

  scaffold210|s     185904 CAAAAATGTCAGCACTAATGGTAGCCTAAGAGTTTGTACGAGCTTTTCTT 185953
                                      i         v     v      i          vi   
  scaffold7|siz       3623 CAAAAATGTCAACACTAATGGGAGCCTTAGAGTTCGTACGAGCTTACCTT 3672

  scaffold210|s     185954 GAAGATTTGTTATGCATCACAAAGGAAAGTCTGGAAGGCCACCTTGACAA 186003
                             v                      v  ii       i            
  scaffold7|siz       3673 GATGATTTGTTATGCATCACAAAGGCAAACCTGGAAGACCACCTTGACAA 3722

  scaffold210|s     186004 ATTGAAAATGGTCCTAATCTGCTTAAGCAAGGCGGGCTTGTGAATTAACT 186053
                                       v  v i v vi  v  i           i    i   v
  scaffold7|siz       3723 ATTGAAAATGGTGCTTACCAGGCTACGCGAGGCGGGCTTGCGAATCAACG 3772

  scaffold210|s     186054 CCCAAAAATCGTCTTTCTGTGCCTTTGAAGCAGAATATCTGTGATATATC 186103
                              i   i   i v     ii        i          iv v    i 
  scaffold7|siz       3773 CCCGAAAGTCGCCATTCTGCACCTTTGAAACAGAATATCTAGGTTATACC 3822

  scaffold210|s     186104 CTCATGGTTACTGAAATCAAACCACAACCAAAAAAGGAACAAGCTCTCCT 186153
                               iivvv  v ii  i        i vi       v      vv i  
  scaffold7|siz       3823 CTCACACGAACAGGGATTAAACCACAGCAGAAAAAGGTACAAGCGATTCT 3872

  scaffold210|s     186154 CACCATTACACTGCCAAAACAAGTCAAAGACTTCCGCAGATTCCTGGGCA 186203
                            i v   v  ii   i   v v         i    i ii          
  scaffold7|siz       3873 CGCGATTTCATCGCCGAAAAATGTCAAAGACCTCCGTAAGTTCCTGGGCA 3922

  scaffold210|s     186204 TAGTCCAGTCTTATTGAGATCTTTGGGCAAGACGAAGCAAAATGTTTACC 186253
                            i       vi   v                   v   i  i  i  i  
  scaffold7|siz       3923 TGGTCCAGTACTATAGAGATCTTTGGGCAAGACGCAGCGAAGTGCTTGCC 3972

  scaffold210|s     186254 CCATTCACTTCACTGGTAGGA-AGTGTGGTCACACCAAACTCTCCAGAGG 186302
                              i    i            -    i           iv  v      v
  scaffold7|siz       3973 CCACTCACCTCACTGGTAGGAGAGTGCGGTCACACCAAGGTCACCAGAGC 4022

  scaffold210|s     186303 CAATAAGATGAAGAAACATCCATGGCACTGGGACACAGTCCACCAAAAAG 186352
                              i    i   -    ii      i          i  v  i -     
  scaffold7|siz       4023 CAACAAGACGAA-AAACGCCCATGGTACTGGGACACGGTGCATC-AAAAG 4070

  scaffold210|s     186353 CCTACAATGATGTGAAGGCTACAATTTCCAAGGATGCAGTCTTGGCCTAT 186402
                            v v i    i  v   i  v     v         i      i      
  scaffold7|siz       4071 CATTCGATGACGTTAAGACTTCAATTGCCAAGGATGTAGTCTTAGCCTAT 4120

  scaffold210|s     186403 CCTGATTATTTAATGGAATTTGAGTTCTACACTGGTGCCTCATCTAAACA 186452
                             i       i             v v  i    i      ii       
  scaffold7|siz       4121 CCCGATTATTCAATGGAATTTGAGATATATACTGATGCCTCGCCTAAACA 4170

  scaffold210|s     186453 ACTTGGATCCGTGATCACCCAGGGTAATAGGCCACATATATTTTGGAGCC 186502
                              v     v  v                    v v iii  i vv   v
  scaffold7|siz       4171 ACTAGGATCAGTTATCACCCAGGGTAATAGGCCCCTTGCGTTCTTCAGCA 4220

  scaffold210|s     186503 CAAAACTGTATACAGAGCCACAAAAATACAGCACAACTGAGCTTGA---- 186548
                           vi  i    vv   iv  v   i  i      iii  i  i  v  ----
  scaffold7|siz       4221 GGAAGCTGTCGACAACGCAACAGAAGTACAGCGTGACCGAACTAGAACTA 4270

  scaffold210|s     186549 ------------GGGATGCTAAAAGATTTCAAAGGCATGCTATGGGGACA 186586
                           ------------ ii ii  v  i  v            i i        
  scaffold7|siz       4271 CTGGCCATAGTGGAAACACTCAAGGAGTTCAAAGGCATGTTGTGGGGACA 4320

  scaffold210|s     186587 AAGATTTAAAGTCTATACAGACCACAAAAATCCAATCAAAGATGCTCTAG 186636
                                 v        i        i       i    v    i  i  v 
  scaffold7|siz       4321 AAGATTAAAAGTCTACACAGACCATAAAAATCTAATCCAAGACGCCCTCG 4370

  scaffold210|s     186637 GGTTAACTTCTGACCATGTCTACCGATGGAAATTGCTTCTCAAGGAATTT 186686
                            i     i       i              i      i   i        
  scaffold7|siz       4371 GATTAACCTCTGACCGTGTCTACCGATGGAGATTGCTCCTCGAGGAATTT 4420

  scaffold210|s     186687 TGCCTCAAAATCCTGTACATTAAAGGCACACATAACACTGTTGCCAATGT 186736
                           v   i i    iv v             i                i i i
  scaffold7|siz       4421 GGCCCCGAAATTGTTTACATTAAAGGCATACATAACACTGTTGCCGACGC 4470

  scaffold210|s     186737 CGTCTCTTGCTTAGACTTTGGTCCTACCCCTAGCATGCAAGAGAATTGCA 186786
                            i     i        v i  v  v iv  v  iiv   v     i  v 
  scaffold7|siz       4471 CATCTCTCGCTTAGACATCGGACCAATGCCGAGTGAGCACGAGAACTGGA 4520

  scaffold210|s     186787 CGATGTTCACACAATGCTGTGGTGTCATTATACCATCTAGAAATAGAGTG 186836
                           i  i      vv     --           i     vi ii  v      
  scaffold7|siz       4521 TGACGTTCACCAAATGC--TGGTGTCATTACACCATGCAAGAAGAGAGTG 4568

  scaffold210|s     186837 TCATCAGCACCTC-GCACACCAAGAACAAATGAATCTGGTGTTTGCCAAT 186885
                           iv  vii      -   i       iv             i     v  i
  scaffold7|siz       4569 CGATAGACACCTCTGCATACCAAGAGGAAATGAATCTGGTATTTGCAAAC 4618

  scaffold210|s     186886 CACAGCAAAGATGATTTAATCTATCCTATCACAGTGTGGGAGATTACCCA 186935
                            i    i    v   v       i  vv v     iiii      i vv 
  scaffold7|siz       4619 CGCAGCGAAGAAGATGTAATCTACCCGTTAACAGTACAAGAGATTGCAGA 4668

  scaffold210|s     186936 AGCACAGAAACTTGACACCAACCTGGA---GCTGAAAGACCAGTATTTGA 186982
                                 i  i     ii   i i  i --- i             i i  
  scaffold7|siz       4669 AGCACAAAAGCTTGATGCCAGCTTGAAGACGTTGAAAGACCAGTACTCGA 4718

  scaffold210|s     186983 C------------------------CTTATGCAAGGATGGAAAAATGGTC 187008
                            ------------------------ i    i     v            
  scaffold7|siz       4719 CACAATTGGTCGAAAGTACACATCTCCTATGTAAGGAAGGAAAAATGGTC 4768

  scaffold210|s     187009 ATCCCTGCAGCTCTTCAACACTGTGCAGTTAGTTGGTACCACCACTACCT 187058
                             i  viv  v          i  -                      i  
  scaffold7|siz       4769 ATTCCAAAAGATCTTCAACACCGT-CAGTTAGTTGGTACCACCACTATCT 4817

  scaffold210|s     187059 ACAGTACCCTGGACACACAAGAATAGAAGAAACTCTTTGTGCTG-GATGT 187107
                               i             v   v -v       i   i      -     
  scaffold7|siz       4818 ACAGCACCCTGGACACACTAGACT-CAAGAAACCCTTCGTGCTGCGATGT 4866

  scaffold210|s     187108 ACTGGAAAGGTATGAGATGTACCATCAG-GAATGTGTCGAGAACTGTCGT 187156
                                         v  vi    i  v -i   i    i i       i 
  scaffold7|siz       4867 ACTGGAAAGGTATGCGAAATACCGTCCGTAAATATGTCAAAAACTGTCAT 4916

  scaffold210|s     187157 AATTGCCAAGTAAATAAACAACACACACACAAGTATGGAATACTTTCGAC 187206
                           ivv        v  i  ivii  i vi  i     i    -   ii v  
  scaffold7|siz       4917 GCATGCCAAGTCAACAAGAGGCATAAGCATAAGTACGGAA-ACTCCCTAC 4965

  scaffold210|s     187207 AAAACTTGTCGTCACAAACCCTTGGGAGATACTATGTTTAGATCTCATTA 187256
                           v   i i i i                vi        v i  i  i   i
  scaffold7|siz       4966 TAAATTCGCCATCACAAACCCTTGGGATGTACTATGTGTGGACCTTATTG 5015

  scaffold210|s     187257 GACCATAAACCCTCAAATGAAAAGATAAGACAGAAATTGACTTTTATGTG 187306
                            v  i  v  vv     v v      ii     v      -   i     
  scaffold7|siz       5016 GCCCGTATACAATCAAAGGTAAAGATGGGACAGTAATTGA-TTTCATGTG 5064

  scaffold210|s     187307 CCTGACTATGATTGACCAACCTTCTAGTTGTTTTGAAATAGTTGAACTGC 187356
                           i                v v       i  v                 i 
  scaffold7|siz       5065 TCTGACTATGATTGACCCAGCTTCTAGCTGGTTTGAAATAGTTGAACTAC 5114

  scaffold210|s     187357 AGATAGCCACAGATAAGGTTATTCCCATGGAGAC-AAAGGGCGCAGGGGC 187405
                           v i  ii   v  viv i        -    v  -        v i   i
  scaffold7|siz       5115 CGGTAATCACTGAGGCGATTATTCCC-TGGATACAAAAGGGCGGAAGGGT 5163

  scaffold210|s     187406 AAACAGACTCATATCCGAACTAAGTTACAAGTTACAATACTTTGACAAAT 187455
                              v    i   i-vv    i------i      vv         i  i 
  scaffold7|siz       5164 AAAAAGACCCATG-AGGAACC------TAAGTTAGCATACTTTGATAAGT 5206

  scaffold210|s     187456 -ATCTGCAGTGATAAGTAATTTAGTCAACAAGACCTTGTTTAGCCATTAT 187504
                           -   v   i    v  i  i     v          v      iviv   
  scaffold7|siz       5207 CATCAGCAATGATCAGCAACTTAGTGAACAAGACCTGGTTTAGTAGGTAT 5256

  scaffold210|s     187505 CCATGTTGTCAGTATATTAATTT-CAACAATGGAAGGAACGCAAATTTAA 187553
                              i       i  i -      -ii         -----  i    i  
  scaffold7|siz       5257 CCACGTTGTCAATACA-TAATTTATGACAATGGAA-----GCGAATTCAA 5300

  scaffold210|s     187554 ACTTCAACTTCAAAGCCCTACCTAAATCA---GGGATCACGCATAAGCCA 187600
                                -              iv i v   ---         vi      v
  scaffold7|siz       5301 ACTTC-ACTTCAAAGCCCTATGTGACTCATATGGGATCACGAGTAAGCCT 5349

  scaffold210|s     187601 ACCAGTGTCAAGAACCCAAGAACAAATGATATACTGCAGCGAGTGCATCA 187650
                                         i   vi i i    vv  v  iv i           
  scaffold7|siz       5350 ACCAGTGTCAAGAATCCACAAGCGAATGCAATTCTAGAACGAGTGCATCA 5399

  scaffold210|s     187651 GGTGATTTCATCAATGTTTTGTACTGCTGAATTAGATGTGGCCCAATCAG 187700
                                 v     v   -i i v  v      v    ii      vv    
  scaffold7|siz       5400 GGTGATATCATCTATG-CTCGAACAGCTGAAATAGACATGGCCCCTTCAG 5448

  scaffold210|s     187701 TAGCACTCAGTGACATAGATGCATTCCCAACAGATGCTGCATATGCCTCT 187750
                              viviv  i  i     iivi   vii  ii i  i  v iv   vi 
  scaffold7|siz       5449 TAGAGACAAGCGATATAGACAAGTTCGTGACGAACGCCGCTTGGGCCATT 5498

  scaffold210|s     187751 AGCTCAACTTACAACACAGTACTTAAAGCCTCCCCAGGTGAAGCATTTTT 187800
                           v       v   v          v                v   vv i  
  scaffold7|siz       5499 CGCTCAACATACCACACAGTACTAAAAGCCTCCCCAGGTGCAGCCATCTT 5548

  scaffold210|s     187801 TGGTCGGGACATATTGTACAACATCCCATTCC---------AGAATAAAA 187841
                              v        i    v i       v    ---------i        
  scaffold7|siz       5549 TGGACGGGACATGTTGTTCGACATCCCCTTCCTGGCCGACTGGAATAAAA 5598

  scaffold210|s     187842 TTGGAGAACATAGACAG-ACTGAAACTGATTGCAACACATCCCGTGAAAA 187890
                                   i    i  i-  i-    v  iiiv      vvv  v     
  scaffold7|siz       5599 TTGGAGAATATAGGCAACACC-AAACAGACCAAAACACAGAACGAGAAAA 5647

  scaffold210|s     187891 TTATTCACTTCTTGATTGGGAATACAAAGTTGGTGATCAAGTACTTCTTA 187940
                            vii    v  v         v                            
  scaffold7|siz       5648 TAGCTCACGTCGTGATTGGGACTACAAAGTTGGTGATCAAGTACTTCTTA 5697

  scaffold210|s     187941 G-AAATATGGTATCCTCTGCAAAGGTGAAAGTTGGTATGAACGTGATCCT 187989
                            -   v       v   i              v i      v        
  scaffold7|siz       5698 GAAAAGATGGTATACTCCGCAAAGGTGAAAGTAGATATGAAAGTGATCCT 5747

  scaffold210|s     187990 TGGACTATCACATCAGTTCACAAAAATGGGACTATCAGGGTTCAACACGG 188039
                                               i v      v  i      i      i  i
  scaffold7|siz       5748 TGGACTATCACATCAGTTCATACAAATGGCACCATCAGGATTCAACGCGA 5797

  scaffold210|s     188040 AACAAAATCTGATAGGTTAAACATCAC-AAGAGTCACAACCATTTCAACA 188088
                              v     v  v  iv i  i  -  -      i   v iv   i    
  scaffold7|siz       5798 AACCAAATCAGAAAGAATGAATAT-ACGAAGAGTTACACCTTTTTTAACA 5846

  scaffold210|s     188089 ATCAAACTT--AATCAGTTCTTAAATGTT-GTTT--ATATGTTA------ 188127
                            i       --  i i-- v        i-    -- v i vi ------
  scaffold7|siz       5847 ACCAAACTTAAAACCG--TATTAAATGTCAGTTTCAAAACGACAACAACG 5894

  scaffold210|s     188128 ---TCTCCCTCTTCAAAAAACAC-TAGCATAAAACCA---TCAACAGACT 188170
                           ---              v     -  vii v v -  --- i    i   
  scaffold7|siz       5895 GACTCTCCCTCTTCAAACAACACTTACTGTTACA-CATGTTTAACAAACT 5943

  scaffold210|s     188171 TCCCTGTTTGTTAATGTCACTATT-TGTGG---TATTTTTT--CCTATAG 188214
                           iiiiv   i    v   i   v i-  v i---i       --    v i
  scaffold7|siz       5944 CTTTAGTTCGTTATTGTTACTCTCATGAGAACCCATTTTTTCACCTAAAA 5993

  scaffold210|s     188215 -----CAGGATTTT--TTGACTTGTACTTGATACTTCAATACTGGGGGCG 188257
                           -----i   v    --  vvi  v   i       i  v vv        
  scaffold7|siz       5994 ACACTTAGGTTTTTGGTTCCTTTTTACCTGATACTCCATTCGTGGGGGCG 6043

  scaffold210|s     188258 AGTGACATAGGCCAAGAATCAGCCTTATTTAATACCTCTGGATACTAAAA 188307
                                                   v -   vi    iiv  i   -    
  scaffold7|siz       6044 AGTGACATAGGCCAAGAATCAGCCAT-TTTTGTACCCTAGGGTAC-AAAA 6091

  scaffold210|s     188308 TTTAAA 188313
                           ii    
  scaffold7|siz       6092 CCTAAA 6097

Matrix = 20p41g.matrix
Kimura (with divCpGMod) = 20.64
Transitions / transversions = 1.45 (397/273)
Gap_init rate = 0.02 (76 / 3415), avg. gap size = 2.32 (176 / 76)

334 28.10 9.27 5.20 scaffold210|size504517 188260 188518 (313680) scaffold268|size245569_(dbseq-nr_108)_[63860,70236]#LTR/Gypsy 1 269 (6108) m_b1491s001i44 65839

  scaffold210|s     188260 TGACATAGGCCAAGAATCAGCCTTATTTAATACCTCTGGATACTAAAATT 188309
                                                   -   vi    i    i   -    ii
  scaffold268|s          1 TGACATAGGCCAAGAATCAGCCTT-TTTTGTACCCCTGGGTAC-AAAACC 48

  scaffold210|s     188310 TAAA----AGTATCTTTC---ACCAAAAACAAAAAAGGTAAAATCCCAAG 188352
                               ----  i  - i  ---   vv  ii ii i  viv vv    i -
  scaffold268|s         49 TAAATAGGAGCAT-TCTCAGGACCCCAAGTAGGAGAGTCCACCTCCCGA- 96

  scaffold210|s     188353 TGACCAGGACTCCTTATGAT--AAGGTCTCCATTGACCTTCATCCCAGAG 188400
                           i i vv       ii vv  --   --- i  --  v ii  vviv    
  scaffold268|s         97 CGGCATGGACTCCCCAACATGGAAG---TTCA--GAACCCCAAATAAGAG 141

  scaffold210|s     188401 ---GCTCCATTGCCCAACCAAACAGAACATTCTTGAGATGGGAATAAACA 188447
                           ---i   iv   vvvi i v ----     ii  v   v   v   i   
  scaffold268|s        142 AGCACTCTTTTGGAAGATCTA----AACATCTTTCAGAAGGGTATAGACA 187

  scaffold210|s     188448 TACCAGAACAATGTAGAA-CCTGCACTAT-TTTGTTTTGAA-----TGAA 188490
                                v- ivi       -i  i   v  -  i i    v -----  i 
  scaffold268|s        188 TACCAT-ATTGTGTAGAAGTCTACACAATGTTCGCTTTGCATCGTTTGGA 236

  scaffold210|s     188491 AGGGAT-----TTGGATTGCCCTTCCATCCTCA 188518
                           vv    -----  vv i    i           
  scaffold268|s        237 CTGGATTGCAGTTCCACTGCCTTTCCATCCTCA 269

Matrix = 20p41g.matrix
Kimura (with divCpGMod) = 34.08
Transitions / transversions = 1.23 (38/31)
Gap_init rate = 0.09 (22 / 258), avg. gap size = 1.73 (38 / 22)

435 18.65 13.49 2.14 scaffold210|size504517 188405 188530 (313668) scaffold80|size783030_(dbseq-nr_43)_[77196,83530]#LTR/Gypsy 6092 6231 (104) m_b1491s001i46 65839

  scaffold210|s     188405 CATTGCCCAACCAAACAGAACATTCTT---GAGATGGGAATAAACATACC 188451
                             i     --  viv       ii  i---    v   v v         
  scaffold80|si       6092 CACTGCCC--CCTGTCAGAACACCCTCAAAGAGAAGGGTAGAAACATACC 6139

  scaffold210|s     188452 AGAACAATGTAGAA-CCTGCAC----------TATTTTGTTTT-GAATGA 188489
                              viii       -   i   ---------- i   i     - i    
  scaffold80|si       6140 AGATTGGTGTAGAAACCTACACAAAATCACATTGTTTCGTTTTAGGATGA 6189

  scaffold210|s     188490 AAGGGATTTGGATTGCCCTTCCATCCTCAAT--TTTACTGTAA 188530
                                   - v               v  v --  i i     
  scaffold80|si       6190 AAGGGATT-GCATTGCCCTTCCATCCACATTTGTTCATTGTAA 6231

Matrix = 20p41g.matrix
Kimura (with divCpGMod) = 20.81
Transitions / transversions = 1.56 (14/9)
Gap_init rate = 0.06 (8 / 125), avg. gap size = 2.50 (20 / 8)


569 24.86 9.71 4.63 scaffold210|size504517 188660 189009 (313189) C rnd-3_family-180#Unknown (12) 448 82 m_b1491s001i47 65841

  scaffold210|s     188660 TTTTACAACAGCCAA-AAATCAGAAAAATCAACCTCATCTG--------- 188699
                               i  i   v   - ? vv           ?    v   ---------
C rnd-3_family-        448 TTTTGCAGCAGGCAAGANAGAAGAAAAATCAANCTCAGCTGCACCATGTT 399

  scaffold210|s     188700 TGTATATCATGTTGAAGTTTTT---ATTGTTTATATCTCTTTCTGTGAAA 188746
                            ?  i         i  v    ---    ii  vi    v   vv i   
C rnd-3_family-        398 TNTACATCATGTTGGAGGTTTTCTGATTGCCTAAGTCTCATTCGTTAAAA 349

  scaffold210|s     188747 -AGAGGAAGCCTAAAG-TTTGAAAGTAAAAATTAGGTAGT---------G 188785
                           -         v i   -   i   v      v?i  i v --------- 
C rnd-3_family-        348 CAGAGGAAGCATGAAGTTTTAAAATTAAAAAANGGGCATTANATGACTGG 299

  scaffold210|s     188786 TTG-TATGTACC-TA---ATGATAAGAATTCAACAAGTACCCATCAAAAC 188830
                              -  ?     -  ---   - v vvi v i   ?   ivi?  i    
C rnd-3_family-        298 TTGNTANGTACCGTACCTATG-TTACCGTACGACANGTATGTNTCGAAAC 250

  scaffold210|s     188831 TGACAAGAAACACAGATACTGTCGTTGCGACTGATGATGCTCTGTCTGTG 188880
                             ---      iv     v  ----- i ?   - v   iiv  --    
C rnd-3_family-        249 TG---AGAAACGAAGATAATG-----GTGNCTG-TCATGTCATG--TGTG 211

  scaffold210|s     188881 TTGAGAAAGTATGGATGGCATAGTGA--GTGTATGCCTCATATGCTATGT 188928
                                v viv   v   ?v i    i--    i      i ii   v  -
C rnd-3_family-        210 TTGAGCATAAATGCATGNAACAGTGGGCGTGTGTGCCTCGTGCGCTTTG- 162

  scaffold210|s     188929 ATTTGTGC-CTCCG-ACATAGATGTGCTCTATAATGGTAGGCTTAGTTAT 188976
                           ---i    - vv  - iiii  i i     v i v viv i   iv v  
C rnd-3_family-        161 ---CGTGCACAGCGCATGCGGACGCGCTCTCTGAGGCCCGACTTGTTAAT 115

  scaffold210|s     188977 TTAATGGGTATGTAGCATTATAT-TCAACATGTT 189009
                             v  i    vv   i-  ii  -v  ? ?    
C rnd-3_family-        114 TTTATAGGTAATTAGT-TTGCATAACANCNTGTT 82

Matrix = 20p41g.matrix
Kimura (with divCpGMod) = 27.52
Transitions / transversions = 1.07 (43/40)
Gap_init rate = 0.09 (30 / 349), avg. gap size = 1.70 (51 / 30)


2225 5.31 3.16 1.38 scaffold210|size504517 189013 192142 (310056) (AAGGAC)n#Simple_repeat 1 3185 (0) c_b1491s251i1 65842

  scaffold210|s     189013 AAGGACAAGGACAAAGAAAAGGAAAAGGAAAAGGAAAAGGAAAAGGAAAA 189062
                                         i  v     v     v     v     v     v  
  (AAGGAC)n#Sim          1 AAGGACAAGGACAAGGACAAGGACAAGGACAAGGACAAGGACAAGGACAA 50

  scaffold210|s     189063 GGAAAAGGAAAAGGAAAAGGAAAAGGAAAAGGAAAAGGAAAAGGAAAAGG 189112
                              v     v     v     v     v     v     v     v    
  (AAGGAC)n#Sim         51 GGACAAGGACAAGGACAAGGACAAGGACAAGGACAAGGACAAGGACAAGG 100

  scaffold210|s     189113 ACAAGGACAAGGACAAGGACAAGGACAAGGACAAGGACAAGGACAAGGAC 189162
                                                                             
  (AAGGAC)n#Sim        101 ACAAGGACAAGGACAAGGACAAGGACAAGGACAAGGACAAGGACAAGGAC 150

  scaffold210|s     189163 AAGGACAAGGACAAGGACAAGGACAAGGACAAGGACAAGGACAAGGACAA 189212
                                                                             
  (AAGGAC)n#Sim        151 AAGGACAAGGACAAGGACAAGGACAAGGACAAGGACAAGGACAAGGACAA 200

  scaffold210|s     189213 GGACAAGGACAAGGAAAAGGACAAGGAAAAGGAAAAGGAAAAGGA-AAGG 189261
                                          v           v     v     v     -    
  (AAGGAC)n#Sim        201 GGACAAGGACAAGGACAAGGACAAGGACAAGGACAAGGACAAGGACAAGG 250

  scaffold210|s     189262 A-AAGGA-AAAGAAAAGGAAAAGGAAAAGGA-AGAGGAAAAAAGGAAAAG 189308
                            -     -  i  v     v     v     - -   -- v     v   
  (AAGGAC)n#Sim        251 ACAAGGACAAGGACAAGGACAAGGACAAGGACA-AGG--ACAAGGACAAG 297

  scaffold210|s     189309 GAAAAGGA-AAGGAAAAGGAGGAAAGGAAAAGGAAAAGGAAAAGGAAAAG 189357
                             v     -     v     --v     v     v     v     v   
  (AAGGAC)n#Sim        298 GACAAGGACAAGGACAAGGA--CAAGGACAAGGACAAGGACAAGGACAAG 345

  scaffold210|s     189358 GAAAAGGAAAAGGAAAAGGACAAGGACAAGGACAAGGACAAGGACAAGGA 189407
                             v     v     v                                   
  (AAGGAC)n#Sim        346 GACAAGGACAAGGACAAGGACAAGGACAAGGACAAGGACAAGGACAAGGA 395

  scaffold210|s     189408 CAAGGACAAGGACAAGGACAAGGACAAGGACAAGGACAAGGACAAGGACA 189457
                                                                             
  (AAGGAC)n#Sim        396 CAAGGACAAGGACAAGGACAAGGACAAGGACAAGGACAAGGACAAGGACA 445

  scaffold210|s     189458 AGGACAAGGACAAGGACAAGGTCAAGGTCAAGGTCAAGGACAAGGACAAG 189507
                                                v     v     v                
  (AAGGAC)n#Sim        446 AGGACAAGGACAAGGACAAGGACAAGGACAAGGACAAGGACAAGGACAAG 495

  scaffold210|s     189508 GACAAGGACAAGGACAAGGAGAAGGAGAAGGACAAGGACAAGGACAAGGA 189557
                                               v     v                       
  (AAGGAC)n#Sim        496 GACAAGGACAAGGACAAGGACAAGGACAAGGACAAGGACAAGGACAAGGA 545

  scaffold210|s     189558 CAAGGAGAAGGAGAAGGAGAAGGAGAAGGAGAAGGAGAAGGAGAAGGAGA 189607
                                 v     v     v     v     v     v     v     v 
  (AAGGAC)n#Sim        546 CAAGGACAAGGACAAGGACAAGGACAAGGACAAGGACAAGGACAAGGACA 595

  scaffold210|s     189608 AGGAGAAGGAGAAGGAGAAGGAGAAGGAGAAGGACAAGGACAAGG--AAG 189655
                               v     v     v     v     v                --   
  (AAGGAC)n#Sim        596 AGGACAAGGACAAGGACAAGGACAAGGACAAGGACAAGGACAAGGACAAG 645

  scaffold210|s     189656 GAGAAGGACAAGGACAAGGA-AAGGACAAGGACAAGGACAAGGACAAGG- 189703
                             v                 -                            -
  (AAGGAC)n#Sim        646 GACAAGGACAAGGACAAGGACAAGGACAAGGACAAGGACAAGGACAAGGA 695

  scaffold210|s     189704 --AGGACAAGGACAAGGACAAGGAGGAAAGGAGAAGGAGAAGGAGAAGGA 189751
                           --                      --v     v     v     v     
  (AAGGAC)n#Sim        696 CAAGGACAAGGACAAGGACAAGGA--CAAGGACAAGGACAAGGACAAGGA 743

  scaffold210|s     189752 GAAGGA-AAGGACAAGGAGAAGGAGAAGGACAAGGACAAGGA-AGAGGAG 189799
                           v     -           v     v                 - -    v
  (AAGGAC)n#Sim        744 CAAGGACAAGGACAAGGACAAGGACAAGGACAAGGACAAGGACA-AGGAC 792

  scaffold210|s     189800 AAGGACAAGGA-AGAGGACAAGGA-AGAGGACAAGGA-AGAGGACAAGGA 189846
                                      - -          - -          - -          
  (AAGGAC)n#Sim        793 AAGGACAAGGACA-AGGACAAGGACA-AGGACAAGGACA-AGGACAAGGA 839

  scaffold210|s     189847 CAAGGACAAGGACAAGGACAAGGACAAGGACAAGGACAAGGACAAGGACA 189896
                                                                             
  (AAGGAC)n#Sim        840 CAAGGACAAGGACAAGGACAAGGACAAGGACAAGGACAAGGACAAGGACA 889

  scaffold210|s     189897 AGGACAAGGACAAGGACAAGGACAAGGACAAGGACAAGGACAAGGACAAG 189946
                                                                             
  (AAGGAC)n#Sim        890 AGGACAAGGACAAGGACAAGGACAAGGACAAGGACAAGGACAAGGACAAG 939

  scaffold210|s     189947 GACAAGGACAAGGACAAGGACAAGG-GAAGGACAAGGAGAAGGA-AGAGG 189994
                                                    -v           v     - -   
  (AAGGAC)n#Sim        940 GACAAGGACAAGGACAAGGACAAGGACAAGGACAAGGACAAGGACA-AGG 988

  scaffold210|s     189995 ACAAGGAGAAGGACAAGGAGAAGGACAAGGGGAAGGACAAGGAGAAAGGA 190044
                                  v           v          iv           -v     
  (AAGGAC)n#Sim        989 ACAAGGACAAGGACAAGGACAAGGACAAGGACAAGGACAAGGA-CAAGGA 1037

  scaffold210|s     190045 -AAGGACAAGGACAAGGA-AAGGACAA-G--AAGGACAAGGACAAGGACA 190089
                           -                 -        - --                   
  (AAGGAC)n#Sim       1038 CAAGGACAAGGACAAGGACAAGGACAAGGACAAGGACAAGGACAAGGACA 1087

  scaffold210|s     190090 AGGACAAGGACAAGGACAAGGACAAGAGGGGCAAGGA-AGGGACAA-GAG 190137
                                                  - - -  i      - i      -  v
  (AAGGAC)n#Sim       1088 AGGACAAGGACAAGGACAAGGAC-A-A-GGACAAGGACAAGGACAAGGAC 1134

  scaffold210|s     190138 AAGGAGAAGGA-AA-GAC-AGG--AAGGACAAGGACAAGGACAAGGACAA 190182
                                v     -  -   -   --                          
  (AAGGAC)n#Sim       1135 AAGGACAAGGACAAGGACAAGGACAAGGACAAGGACAAGGACAAGGACAA 1184

  scaffold210|s     190183 GGACAAGGACAAGGACAAGAACAAGGACAAGGACAAGGACAAGGACAAGG 190232
                                              i                              
  (AAGGAC)n#Sim       1185 GGACAAGGACAAGGACAAGGACAAGGACAAGGACAAGGACAAGGACAAGG 1234

  scaffold210|s     190233 ACAAGGACAAGGACAAGGAGAAGGAGAAGGACAAGGA-AAGGACAAGGAC 190281
                                              v     v           -            
  (AAGGAC)n#Sim       1235 ACAAGGACAAGGACAAGGACAAGGACAAGGACAAGGACAAGGACAAGGAC 1284

  scaffold210|s     190282 AAGGACAAGGACAAGGACAAGGGCAAGGACAAGGACAAGGACAAGGACAA 190331
                                                 i                           
  (AAGGAC)n#Sim       1285 AAGGACAAGGACAAGGACAAGGACAAGGACAAGGACAAGGACAAGGACAA 1334

  scaffold210|s     190332 GGACAAGGACAAGGACAAGGACAAGGACAGGGACAAGGACAAGGACAAGG 190381
                                                        i                    
  (AAGGAC)n#Sim       1335 GGACAAGGACAAGGACAAGGACAAGGACAAGGACAAGGACAAGGACAAGG 1384

  scaffold210|s     190382 ACAAGGACAAGGACAAGGACAAGGACAAGGACAAGGACAAGGACAAGGAC 190431
                                                                             
  (AAGGAC)n#Sim       1385 ACAAGGACAAGGACAAGGACAAGGACAAGGACAAGGACAAGGACAAGGAC 1434

  scaffold210|s     190432 AAGGACAAGGACAAGGACAAGGAGGAAGGAGAAGGACAAGGACAAGGACA 190481
                                                  -v     v                   
  (AAGGAC)n#Sim       1435 AAGGACAAGGACAAGGACAAGGA-CAAGGACAAGGACAAGGACAAGGACA 1483

  scaffold210|s     190482 AGGACAAGGACAAGGACAAGG--AA-GAGAAGGAGAAGGAGAAGGACAAG 190528
                                                --  -  v     v     v         
  (AAGGAC)n#Sim       1484 AGGACAAGGACAAGGACAAGGACAAGGACAAGGACAAGGACAAGGACAAG 1533

  scaffold210|s     190529 GAGAAGGACAAGG--AAGGA-AGGAGGAGAAGGACAAGGAGAAGGACAAG 190575
                             v          --     - --    v           v         
  (AAGGAC)n#Sim       1534 GACAAGGACAAGGACAAGGACA--AGGACAAGGACAAGGACAAGGACAAG 1581

  scaffold210|s     190576 GACAAGGACAAGGACAAGGACAAGGACAAGGACAAGGACAAGGACAAGGA 190625
                                                                             
  (AAGGAC)n#Sim       1582 GACAAGGACAAGGACAAGGACAAGGACAAGGACAAGGACAAGGACAAGGA 1631

  scaffold210|s     190626 CAAGGACAAGGACAAGG--AAGGACAAGGACAAGGACAAGGACAAGGACA 190673
                                            --                               
  (AAGGAC)n#Sim       1632 CAAGGACAAGGACAAGGACAAGGACAAGGACAAGGACAAGGACAAGGACA 1681

  scaffold210|s     190674 AGGA-AAGGACAAGGAC-AGGA-AAGG-CAAGGACAAGGACAAGGACAAG 190719
                               -            -    -    -                      
  (AAGGAC)n#Sim       1682 AGGACAAGGACAAGGACAAGGACAAGGACAAGGACAAGGACAAGGACAAG 1731

  scaffold210|s     190720 GACAAGGACAAGAGGACAAGG-CAAGG-CAAGGACAAGGACAAGGACAAG 190767
                                    - -         -     -                      
  (AAGGAC)n#Sim       1732 GACAAGGAC-A-AGGACAAGGACAAGGACAAGGACAAGGACAAGGACAAG 1779

  scaffold210|s     190768 GACAGAAGG--AAGGACAAGGACAAGGACAAGGACAAGGACAAGGACAAG 190815
                              --    --                                       
  (AAGGAC)n#Sim       1780 GAC--AAGGACAAGGACAAGGACAAGGACAAGGACAAGGACAAGGACAAG 1827

  scaffold210|s     190816 GACAAGGACAAGGACAAGGACAAGGACAAGGACAAGGAC-AGGACAAGGA 190864
                                                                  -          
  (AAGGAC)n#Sim       1828 GACAAGGACAAGGACAAGGACAAGGACAAGGACAAGGACAAGGACAAGGA 1877

  scaffold210|s     190865 CAAGGACAAGGACAAGGACAAGGACAAGGACAAGGACAAGGAGAAGGA-A 190913
                                                                     v     - 
  (AAGGAC)n#Sim       1878 CAAGGACAAGGACAAGGACAAGGACAAGGACAAGGACAAGGACAAGGACA 1927

  scaffold210|s     190914 AGGA-AAGGACAAGGA-AAGGAC-AGGA-AAGG--AAGGA-AAGGA-AAG 190955
                               -           -      -    -    --     -     -   
  (AAGGAC)n#Sim       1928 AGGACAAGGACAAGGACAAGGACAAGGACAAGGACAAGGACAAGGACAAG 1977

  scaffold210|s     190956 GACAAGGA-AAGGACAAGGACAAGGA-AAGGACAAGGAGAAGG--AAGGA 191001
                                   -                 -           v    --     
  (AAGGAC)n#Sim       1978 GACAAGGACAAGGACAAGGACAAGGACAAGGACAAGGACAAGGACAAGGA 2027

  scaffold210|s     191002 CAAGGAGAAGGACAAGGA-AAGGACAAGGAGAAGGACAAGGACAAGGACA 191050
                                 v           -           v                   
  (AAGGAC)n#Sim       2028 CAAGGACAAGGACAAGGACAAGGACAAGGACAAGGACAAGGACAAGGACA 2077

  scaffold210|s     191051 AGGAC-AGGACAAGGA-AAGG-CAAGGACAAGGA-AAGGA-AAGGACAAG 191095
                                -          -    -            -     -         
  (AAGGAC)n#Sim       2078 AGGACAAGGACAAGGACAAGGACAAGGACAAGGACAAGGACAAGGACAAG 2127

  scaffold210|s     191096 G--GAGGACAAGG-GAAGGACAAGGGAGAAGGACAAGGA-AAGGACAAGG 191141
                            --i         -v        -   v           -          
  (AAGGAC)n#Sim       2128 GACAAGGACAAGGACAAGGACAA-GGACAAGGACAAGGACAAGGACAAGG 2176

  scaffold210|s     191142 ACAAGGACAAGGA-AAGG-CAAGGA-ACA-GACAAGGAAAGCAGGGC-GG 191186
                                        -    -      - - -        v --   i -i 
  (AAGGAC)n#Sim       2177 ACAAGGACAAGGACAAGGACAAGGACA-AGGACAAGGACA--AGGACAAG 2223

  scaffold210|s     191187 GCCCGCAGGGCGCGGAGGAAGGAGGAAGG--AAGGAGGAAGGAGAAGGA- 191233
                            -v -v   i iv   -v     -v    --     -v     v     -
  (AAGGAC)n#Sim       2224 G-AC-AAGGACAAGGA-CAAGGA-CAAGGACAAGGA-CAAGGACAAGGAC 2268

  scaffold210|s     191234 AAGGACAAGAAGGCAAGGACAAGG--AAGGA-AAGGACAAGGA-AAGGA- 191278
                                    -- i           --     -           -     -
  (AAGGAC)n#Sim       2269 AAGGACAAG--GACAAGGACAAGGACAAGGACAAGGACAAGGACAAGGAC 2316

  scaffold210|s     191279 AAGGACAAGGACAAGGACAAGGACAAGGACAAGGACAAGGACAAGGACAA 191328
                                                                             
  (AAGGAC)n#Sim       2317 AAGGACAAGGACAAGGACAAGGACAAGGACAAGGACAAGGACAAGGACAA 2366

  scaffold210|s     191329 GGGACAAGG--AAGGACAAGGACAAGGA-AAGGACAAGGA-AAGGACAAG 191374
                           -        --                 -           -         
  (AAGGAC)n#Sim       2367 -GGACAAGGACAAGGACAAGGACAAGGACAAGGACAAGGACAAGGACAAG 2415

  scaffold210|s     191375 GACAAGGACAAGGACAAGGGGAAGGACAAGGACAAGGACAAGGACAAGGA 191424
                                              iv                             
  (AAGGAC)n#Sim       2416 GACAAGGACAAGGACAAGGACAAGGACAAGGACAAGGACAAGGACAAGGA 2465

  scaffold210|s     191425 CAAGG--AAGGACAAGGAGAAGGACAAGGAGAAGGACAAGGAGAAGGAGA 191472
                                --           v           v           v     v 
  (AAGGAC)n#Sim       2466 CAAGGACAAGGACAAGGACAAGGACAAGGACAAGGACAAGGACAAGGACA 2515

  scaffold210|s     191473 AGGA-AAGGACAAGGAGAAGGACAAGGACAAGGACAAGGACAAGGACAAG 191521
                               -           v                                 
  (AAGGAC)n#Sim       2516 AGGACAAGGACAAGGACAAGGACAAGGACAAGGACAAGGACAAGGACAAG 2565

  scaffold210|s     191522 GACAAGGACAAGGACAAGGACAAGGACAAGGACAAGGACAAGGACAAGGA 191571
                                                                             
  (AAGGAC)n#Sim       2566 GACAAGGACAAGGACAAGGACAAGGACAAGGACAAGGACAAGGACAAGGA 2615

  scaffold210|s     191572 CAAGGACAAGGACAAGGACAAGGACAAGGACAAGGACAAGGACAAGGACA 191621
                                                                             
  (AAGGAC)n#Sim       2616 CAAGGACAAGGACAAGGACAAGGACAAGGACAAGGACAAGGACAAGGACA 2665

  scaffold210|s     191622 AGGACAAGGACAAGGACAAGGACAAGGACAAGGACAAGGACAAGGACAAG 191671
                                                                             
  (AAGGAC)n#Sim       2666 AGGACAAGGACAAGGACAAGGACAAGGACAAGGACAAGGACAAGGACAAG 2715

  scaffold210|s     191672 GAGAAGGAGAAGGAGAAGGACAAGGACAAGGACAAGGA-AAGGACAAGGA 191720
                             v     v     v                       -           
  (AAGGAC)n#Sim       2716 GACAAGGACAAGGACAAGGACAAGGACAAGGACAAGGACAAGGACAAGGA 2765

  scaffold210|s     191721 GAAGGAGAAGGAGAAGAGGAGAAGGACAAGGAGAAGGACAAGGAGAAGGA 191770
                           v     v     -v -    v           v           v     
  (AAGGAC)n#Sim       2766 CAAGGACAAGGA-CA-AGGACAAGGACAAGGACAAGGACAAGGACAAGGA 2813

  scaffold210|s     191771 CAGAGG-GAAGGACAAGGA-AAGGA-AAGGA-AAGGACAAGGAAAAAGGC 191816
                             -   -v           -     -     -          - v    -
  (AAGGAC)n#Sim       2814 CA-AGGACAAGGACAAGGACAAGGACAAGGACAAGGACAAGG-ACAAGG- 2860

  scaffold210|s     191817 AGCAAGGAGAAAGGAAGAAGGACAAGGAGAAGGACAAGG--AAGGACAAG 191864
                            -      -v    - v           v          --         
  (AAGGAC)n#Sim       2861 A-CAAGGA-CAAGG-ACAAGGACAAGGACAAGGACAAGGACAAGGACAAG 2907

  scaffold210|s     191865 GAGAAGGACAAGGACAAGGACAAGGACAAGGACAAGGACAAGGAGAAGGA 191914
                             v                                         v     
  (AAGGAC)n#Sim       2908 GACAAGGACAAGGACAAGGACAAGGACAAGGACAAGGACAAGGACAAGGA 2957

  scaffold210|s     191915 CAAGGAGAAGGACAAGGAGAAGGACAAGGAGAAGGACAAGGAGAAGGACA 191964
                                 v           v           v           v       
  (AAGGAC)n#Sim       2958 CAAGGACAAGGACAAGGACAAGGACAAGGACAAGGACAAGGACAAGGACA 3007

  scaffold210|s     191965 AGGAGAAGGACAAGGAGAAGGACAAGGAGAAGGACAAGGAGAAGGAGAAG 192014
                               v           v           v           v     v   
  (AAGGAC)n#Sim       3008 AGGACAAGGACAAGGACAAGGACAAGGACAAGGACAAGGACAAGGACAAG 3057

  scaffold210|s     192015 GACAAGGAGAAGGACAAGGAGAAGGACAAGGAGAAGGACAGGGAGAAGGA 192064
                                   v           v           v       i   v     
  (AAGGAC)n#Sim       3058 GACAAGGACAAGGACAAGGACAAGGACAAGGACAAGGACAAGGACAAGGA 3107

  scaffold210|s     192065 GTAGGACAAGGA-AAAGAGCAAGGAGGAGAACAAGGAGAAGAACAAGTAG 192113
                           vv          -  i  -      vi  i       v   i     v v
  (AAGGAC)n#Sim       3108 CAAGGACAAGGACAAGGA-CAAGGACAAGGACAAGGACAAGGACAAGGAC 3156

  scaffold210|s     192114 AAGAACAAGGAGAAGAACAAGGACAAGGA 192142
                              i       v   i             
  (AAGGAC)n#Sim       3157 AAGGACAAGGACAAGGACAAGGACAAGGA 3185

Matrix = Unknown
Transitions / transversions = 0.16 (22/134)
Gap_init rate = 0.04 (127 / 3129), avg. gap size = 1.13 (143 / 127)


362 0.00 0.00 0.00 scaffold210|size504517 192694 192733 (309465) C scaffold81|size906611_(dbseq-nr_67)_[667448,673924]#LTR/Gypsy (6003) 474 435 m_b1491s001i48 65843

  scaffold210|s     192694 TGACATGAGCCAAGGATACCTACTGGTACCCCTGACCCAA 192733
                                                                   
C scaffold81|si        474 TGACATGAGCCAAGGATACCTACTGGTACCCCTGACCCAA 435

Matrix = 20p41g.matrix
Kimura (with divCpGMod) = 0.00
Transitions / transversions = 1.00 (0/0)
Gap_init rate = 0.00 (0 / 39), avg. gap size = 0.0 (0 / 0)


601 0.19 0.19 0.19 scaffold210|size504517 192739 193262 (308936) (GGAAT)n#Simple_repeat 1 524 (0) c_b1491s251i2 65844

  scaffold210|s     192739 GGAATGGAATGGAATGGAATGGAATGGAAT-GAATGGAATGGAATGGAAT 192787
                                                         -                   
  (GGAAT)n#Simp          1 GGAATGGAATGGAATGGAATGGAATGGAATGGAATGGAATGGAATGGAAT 50

  scaffold210|s     192788 GGAATGGAATGGAATGGAATGGAATGGAATGGAATGGAATGGAATGGAAT 192837
                                                                             
  (GGAAT)n#Simp         51 GGAATGGAATGGAATGGAATGGAATGGAATGGAATGGAATGGAATGGAAT 100

  scaffold210|s     192838 GGAATGGAATGGAATGGAATGGAATGGAATGGAATGGAATGGAATGGAAT 192887
                                                                             
  (GGAAT)n#Simp        101 GGAATGGAATGGAATGGAATGGAATGGAATGGAATGGAATGGAATGGAAT 150

  scaffold210|s     192888 GGAATGGAATGGAATGGAATGGAATGGAATGGAATGGAATGGAATGGAAT 192937
                                                                             
  (GGAAT)n#Simp        151 GGAATGGAATGGAATGGAATGGAATGGAATGGAATGGAATGGAATGGAAT 200

  scaffold210|s     192938 GGAATGGAATGGAATGGAATGGAATGGAATGGAATGGAATGGAATGGAAT 192987
                                                                             
  (GGAAT)n#Simp        201 GGAATGGAATGGAATGGAATGGAATGGAATGGAATGGAATGGAATGGAAT 250

  scaffold210|s     192988 GGAATGGAATGGAATGGAATGGAATGGAATGGAATGGAATGGAATGGAAT 193037
                                                                             
  (GGAAT)n#Simp        251 GGAATGGAATGGAATGGAATGGAATGGAATGGAATGGAATGGAATGGAAT 300

  scaffold210|s     193038 GGAATGGAATGGAATGGAATGGAATGGAATGGAATGGAATGGAATGGAAT 193087
                                                                             
  (GGAAT)n#Simp        301 GGAATGGAATGGAATGGAATGGAATGGAATGGAATGGAATGGAATGGAAT 350

  scaffold210|s     193088 GGAATGGAATGGAATGGAATGGAATGGAATGGAATGGAATGGAATGGAAT 193137
                                                                             
  (GGAAT)n#Simp        351 GGAATGGAATGGAATGGAATGGAATGGAATGGAATGGAATGGAATGGAAT 400

  scaffold210|s     193138 GGAATGGAATGGAATGGAATGGAATGGAATGGAATGGAATGGAATGGAAT 193187
                                                                             
  (GGAAT)n#Simp        401 GGAATGGAATGGAATGGAATGGAATGGAATGGAATGGAATGGAATGGAAT 450

  scaffold210|s     193188 GGAATGGAATGGAATGGAATGGAATGGAATGGAATGGAATGGAATGGAAT 193237
                                                                             
  (GGAAT)n#Simp        451 GGAATGGAATGGAATGGAATGGAATGGAATGGAATGGAATGGAATGGAAT 500

  scaffold210|s     193238 GGAATGGAATGAAAATGGAATGGAA 193262
                                      -i            
  (GGAAT)n#Simp        501 GGAATGGAATG-GAATGGAATGGAA 524

Matrix = Unknown
Transitions / transversions = 1.00 (1/0)
Gap_init rate = 0.00 (2 / 523), avg. gap size = 1.00 (2 / 2)


1307 11.56 1.46 1.42 scaffold210|size504517 193268 195933 (306265) (AAGAAG)n#Simple_repeat 1 2667 (0) c_b1491s251i3 65845

  scaffold210|s     193268 AAGAAGAAGAAGAAGAAGAAGAAGAAGAAGAAGAAGAAGAAGAAGAAGAA 193317
                                                                             
  (AAGAAG)n#Sim          1 AAGAAGAAGAAGAAGAAGAAGAAGAAGAAGAAGAAGAAGAAGAAGAAGAA 50

  scaffold210|s     193318 GAAGAAGAAGAAGAAGAAGAAGAAGAAGAAGAAGAAGAAGAAGAAGAAGA 193367
                                                                             
  (AAGAAG)n#Sim         51 GAAGAAGAAGAAGAAGAAGAAGAAGAAGAAGAAGAAGAAGAAGAAGAAGA 100

  scaffold210|s     193368 AGAAGAAGAAGAAGAAGAAGAAGAAGAAGAAGAAGAAGAAGAAGAAGAAG 193417
                                                                             
  (AAGAAG)n#Sim        101 AGAAGAAGAAGAAGAAGAAGAAGAAGAAGAAGAAGAAGAAGAAGAAGAAG 150

  scaffold210|s     193418 AAGAAGAAGAAGAAGAAGAAGAACAACAAGAAGAAGAACAAGAACAAGAA 193467
                                                  v  v           v     v     
  (AAGAAG)n#Sim        151 AAGAAGAAGAAGAAGAAGAAGAAGAAGAAGAAGAAGAAGAAGAAGAAGAA 200

  scaffold210|s     193468 CAAGAAGAAGAAGAAGAAGAAGAAGAAGAAGAAGAAGAAGAAGAAGAAGA 193517
                           v                                                 
  (AAGAAG)n#Sim        201 GAAGAAGAAGAAGAAGAAGAAGAAGAAGAAGAAGAAGAAGAAGAAGAAGA 250

  scaffold210|s     193518 AGAAGAAGAA-AACAAAGAA-AACGAAGAA-AACAAAGAA-AACGAAGAA 193563
                                     -  -i     -  -      -  -i     -  -      
  (AAGAAG)n#Sim        251 AGAAGAAGAAGAA-GAAGAAGAA-GAAGAAGAA-GAAGAAGAA-GAAGAA 296

  scaffold210|s     193564 -AACGAAGAA-AACGAAGAA-AACGAAGAA-AACGAAGAA-AACGAAGAA 193608
                           -  -      -  -      -  -      -  -      -  -      
  (AAGAAG)n#Sim        297 GAA-GAAGAAGAA-GAAGAAGAA-GAAGAAGAA-GAAGAAGAA-GAAGAA 341

  scaffold210|s     193609 -AACGAAGAA-AACGAAGAA-AATGAAGAA-AACGAAGAA-AACGAAGAA 193653
                           -  -      -  -      -  -      -  -      -  -      
  (AAGAAG)n#Sim        342 GAA-GAAGAAGAA-GAAGAAGAA-GAAGAAGAA-GAAGAAGAA-GAAGAA 386

  scaffold210|s     193654 -ACGAAGAA-AACGAAGAA-AACGAAGAA-AACGAAGAAGAACAAGAAGA 193699
                           - v      -  -      -  -      -  -         v       
  (AAGAAG)n#Sim        387 GAAGAAGAAGAA-GAAGAAGAA-GAAGAAGAA-GAAGAAGAAGAAGAAGA 433

  scaffold210|s     193700 ACAAGAAGAAGAACAAGAAGAAGAACAAGAAGAAGAACAAGAAGAAGAAT 193749
                            v           v           v           v           v
  (AAGAAG)n#Sim        434 AGAAGAAGAAGAAGAAGAAGAAGAAGAAGAAGAAGAAGAAGAAGAAGAAG 483

  scaffold210|s     193750 AAGAAGAAGAACAAGAAGAAGAACAAGAAGATGAACAAGAAGAAGAACAA 193799
                                      v           v       v   v           v  
  (AAGAAG)n#Sim        484 AAGAAGAAGAAGAAGAAGAAGAAGAAGAAGAAGAAGAAGAAGAAGAAGAA 533

  scaffold210|s     193800 GAAGAAGAACAAGAAGAAGAAGAAGAAGAAGAAGAAGAACAAGAAGAAGA 193849
                                    v                             v          
  (AAGAAG)n#Sim        534 GAAGAAGAAGAAGAAGAAGAAGAAGAAGAAGAAGAAGAAGAAGAAGAAGA 583

  scaffold210|s     193850 AGAACAAGAAGAAGAAGAACAAGAAGAAGAACAAGAAGAAGAACAAGAAG 193899
                               v              v           v           v      
  (AAGAAG)n#Sim        584 AGAAGAAGAAGAAGAAGAAGAAGAAGAAGAAGAAGAAGAAGAAGAAGAAG 633

  scaffold210|s     193900 AAGAACAAGAAGAAGAACAAGAAGAAGAACAAGAAGAAGAACAAGAAGAA 193949
                                v           v           v           v        
  (AAGAAG)n#Sim        634 AAGAAGAAGAAGAAGAAGAAGAAGAAGAAGAAGAAGAAGAAGAAGAAGAA 683

  scaffold210|s     193950 GAACAAGAAGAAGAACAAGAAGAAGAACAAGAAGAAGAACAAGAAGAAGA 193999
                              v           v           v           v          
  (AAGAAG)n#Sim        684 GAAGAAGAAGAAGAAGAAGAAGAAGAAGAAGAAGAAGAAGAAGAAGAAGA 733

  scaffold210|s     194000 ACAAGAAGAAGAAAAAAATAGAAGAACAAGAAGAAGAAGAAGAACAAGAA 194049
                            v           i  i -       v                 v     
  (AAGAAG)n#Sim        734 AGAAGAAGAAGAAGAAGA-AGAAGAAGAAGAAGAAGAAGAAGAAGAAGAA 782

  scaffold210|s     194050 CAAGAACAAGAACATGAACATGAACAAGAACAAGAACAAGAACAAGAAGA 194099
                           v     v     v v   v v   v     v     v     v       
  (AAGAAG)n#Sim        783 GAAGAAGAAGAAGAAGAAGAAGAAGAAGAAGAAGAAGAAGAAGAAGAAGA 832

  scaffold210|s     194100 AGAAGAAGAACAAGAAGAAGAACAAGAACAAGAACATGAACAAGAACATG 194149
                                     v           v     v     v v   v     v v 
  (AAGAAG)n#Sim        833 AGAAGAAGAAGAAGAAGAAGAAGAAGAAGAAGAAGAAGAAGAAGAAGAAG 882

  scaffold210|s     194150 AACAAGAACAAGAACACTATCAAGAACAAGAACACGAACAAGAACAAGAG 194199
                             v     v     v vv vv     v     v v   v     v    i
  (AAGAAG)n#Sim        883 AAGAAGAAGAAGAAGAAGAAGAAGAAGAAGAAGAAGAAGAAGAAGAAGAA 932

  scaffold210|s     194200 GAAGAACAAGAAGAAGAACAAGAAGAAGAACAAGAAGAACAAGAACAAGA 194249
                                 v           v           v        v     v    
  (AAGAAG)n#Sim        933 GAAGAAGAAGAAGAAGAAGAAGAAGAAGAAGAAGAAGAAGAAGAAGAAGA 982

  scaffold210|s     194250 AGAACAAGAACAAGAAGAAGAACAAGAAGAAGAAACAAGAACAAGAAGGA 194299
                               v     v           v         -  v     v      i 
  (AAGAAG)n#Sim        983 AGAAGAAGAAGAAGAAGAAGAAGAAGAAGAAG-AAGAAGAAGAAGAAGAA 1031

  scaffold210|s     194300 G-AGCAAGACAG-AGATCAAGAAGAAGAACAAGAAGAAGAACAAGAAGAA 194347
                            -  -    -  -   vv           v           v        
  (AAGAAG)n#Sim       1032 GAAG-AAGA-AGAAGAAGAAGAAGAAGAAGAAGAAGAAGAAGAAGAAGAA 1079

  scaffold210|s     194348 GAATATGAAGAAGAACAAGAAGAAGAACAACTAGAAGAACAAGAAGGGGA 194397
                              v v         v           v  vv       v      ii  
  (AAGAAG)n#Sim       1080 GAAGAAGAAGAAGAAGAAGAAGAAGAAGAAGAAGAAGAAGAAGAAGAAGA 1129

  scaffold210|s     194398 CCAAGAAGAAGACCAAGAAGAAGAACAACAAGAAG-AGCAACAAGAAG-A 194445
                           vv          vv           v  v      -  -  v      - 
  (AAGAAG)n#Sim       1130 AGAAGAAGAAGAAGAAGAAGAAGAAGAAGAAGAAGAAG-AAGAAGAAGAA 1178

  scaffold210|s     194446 GCAACAAGAAGAAAAACAAGAAGAACTTGAAG-AGCTAGAACAAGAACAA 194494
                            -  v        i  v        vvv    -  -v    v     v  
  (AAGAAG)n#Sim       1179 G-AAGAAGAAGAAGAAGAAGAAGAAGAAGAAGAAG-AAGAAGAAGAAGAA 1226

  scaffold210|s     194495 GAACAAGAAGAAGAACTAGAAGAACTAGAAGAACAAGGAG-AGCAAGAAG 194543
                              v           vv       vv       v   i  -  -      
  (AAGAAG)n#Sim       1227 GAAGAAGAAGAAGAAGAAGAAGAAGAAGAAGAAGAAGAAGAAG-AAGAAG 1275

  scaffold210|s     194544 AACAAGAAGAAGAACAAGAAGAAGAACAAGAAGAAGAACAAGAAGAAGAA 194593
                             v           v           v           v           
  (AAGAAG)n#Sim       1276 AAGAAGAAGAAGAAGAAGAAGAAGAAGAAGAAGAAGAAGAAGAAGAAGAA 1325

  scaffold210|s     194594 CAAGAAGAAGAACAAGTAGTAGAACAAGAAG-GGAA-AA-AAGAAGGAGA 194640
                           v           v   v  v    v      -i   -  -      i   
  (AAGAAG)n#Sim       1326 GAAGAAGAAGAAGAAGAAGAAGAAGAAGAAGAAGAAGAAGAAGAAGAAGA 1375

  scaffold210|s     194641 ACAAGAAGGAGAACAAGAAGGAGAACAAGAAGGAGAACAAGAAGGAGAAC 194690
                            v      i    v      i    v      i    v      i    v
  (AAGAAG)n#Sim       1376 AGAAGAAGAAGAAGAAGAAGAAGAAGAAGAAGAAGAAGAAGAAGAAGAAG 1425

  scaffold210|s     194691 AAGAAGGACAATG-AGAAGAAGAAGAAGAAGAAGAAGAAGAAGAAGAAGA 194739
                                 i v  - -                                    
  (AAGAAG)n#Sim       1426 AAGAAGAAGAA-GAAGAAGAAGAAGAAGAAGAAGAAGAAGAAGAAGAAGA 1474

  scaffold210|s     194740 AGAAGAAGAAGAAGAAGAAGGAGAAGAAGAAGGAGGAGAAGAAGAAGGAG 194789
                                               i           i  i           i  
  (AAGAAG)n#Sim       1475 AGAAGAAGAAGAAGAAGAAGAAGAAGAAGAAGAAGAAGAAGAAGAAGAAG 1524

  scaffold210|s     194790 AAGGAGAAGGAGAAGGAGAAGGAGAAGGAGAAGGAGAAGAAGAA-AAGAA 194838
                              i     i     i     i     i     i          -     
  (AAGAAG)n#Sim       1525 AAGAAGAAGAAGAAGAAGAAGAAGAAGAAGAAGAAGAAGAAGAAGAAGAA 1574

  scaffold210|s     194839 GGAGAAGAAGAAGAAGAAGAAGAAGAAGAAGAACAAGAACAAGAACAAGA 194888
                            i                               v     v     v    
  (AAGAAG)n#Sim       1575 GAAGAAGAAGAAGAAGAAGAAGAAGAAGAAGAAGAAGAAGAAGAAGAAGA 1624

  scaffold210|s     194889 ACAAGAAAAAGAACAAGAAAAAGAACAAGAAAAAGAACAAGAAAAAGAAC 194938
                            v     i     v     i     v     i     v     i     v
  (AAGAAG)n#Sim       1625 AGAAGAAGAAGAAGAAGAAGAAGAAGAAGAAGAAGAAGAAGAAGAAGAAG 1674

  scaffold210|s     194939 AAGAAAAAGAACAAGAAAAAGAACAAGAAAAAGAACAAGAAAAAGAAGAA 194988
                                i     v     i     v     i     v     i      - 
  (AAGAAG)n#Sim       1675 AAGAAGAAGAAGAAGAAGAAGAAGAAGAAGAAGAAGAAGAAGAAGAAG-A 1723

  scaffold210|s     194989 AGAAAAAGAAGAAGAA-AA-AAGAACAAGAAAAAGAACAAGAAAAAGAAC 195036
                               i           -  -     v     i     v     i     v
  (AAGAAG)n#Sim       1724 AGAAGAAGAAGAAGAAGAAGAAGAAGAAGAAGAAGAAGAAGAAGAAGAAG 1773

  scaffold210|s     195037 AAGAAAAAGAACAAGAAAAAGAACAAGAAAAAGAACAAAAACAAGAACAA 195086
                                i     v     i     v     i     v  i  v     v  
  (AAGAAG)n#Sim       1774 AAGAAGAAGAAGAAGAAGAAGAAGAAGAAGAAGAAGAAGAAGAAGAAGAA 1823

  scaffold210|s     195087 GAACAAGAAAAAGAACAAGAAAAAGAACAAGAAAAAGAACAAGAAAAAGA 195136
                              v     i     v     i     v     i     v     i    
  (AAGAAG)n#Sim       1824 GAAGAAGAAGAAGAAGAAGAAGAAGAAGAAGAAGAAGAAGAAGAAGAAGA 1873

  scaffold210|s     195137 ACAAGAAAAAGAACAAGAAAAAGAACAAGAAGATGAACAAAGAACAATAA 195186
                            v     i     v     i     v       v   -i     v  v  
  (AAGAAG)n#Sim       1874 AGAAGAAGAAGAAGAAGAAGAAGAAGAAGAAGAAGAA-GAAGAAGAAGAA 1922

  scaffold210|s     195187 CAAGAAGAAG-AGCAAGAAGAAG-AGCAAGAAGAAGAACAAAGAACAAGA 195234
                           v         -  -         -  -           -i     v    
  (AAGAAG)n#Sim       1923 GAAGAAGAAGAAG-AAGAAGAAGAAG-AAGAAGAAGAA-GAAGAAGAAGA 1969

  scaffold210|s     195235 ACAAGAAGAAGAACAAGAAGAAGAACAAGAAGAATGGCAAGAAGAAGGAC 195284
                            v           v           v        -- -         i v
  (AAGAAG)n#Sim       1970 AGAAGAAGAAGAAGAAGAAGAAGAAGAAGAAGAA--G-AAGAAGAAGAAG 2016

  scaffold210|s     195285 AACAAGAAGGACCACAAGAAGAATCAGAAGGGGGACAAGAAGAATAAGAA 195334
                             v      i vv v        vv     ii i v        v     
  (AAGAAG)n#Sim       2017 AAGAAGAAGAAGAAGAAGAAGAAGAAGAAGAAGAAGAAGAAGAAGAAGAA 2066

  scaffold210|s     195335 CAATAACAAGAACAA-AA-AACAAAAAG-AGAACAAGAAGAACTCGAAGA 195381
                           v  v  v     v  -  -  v  i   -    v        vvv     
  (AAGAAG)n#Sim       2067 GAAGAAGAAGAAGAAGAAGAAGAAGAAGAAGAAGAAGAAGAAGAAGAAGA 2116

  scaffold210|s     195382 ACTAGAAGAACTAGAAGAATTAGAATAACTAA-AAGAAGAAGAAGAAGAA 195430
                            vv       vv       vv    v  -v  -                 
  (AAGAAG)n#Sim       2117 AGAAGAAGAAGAAGAAGAAGAAGAAGAA-GAAGAAGAAGAAGAAGAAGAA 2165

  scaffold210|s     195431 GAAGAAGAAGAAGAAGAAGAAGAAGAAGAAGAAGAAGATGATGATGAAGG 195480
                                                                 v  v  v    i
  (AAGAAG)n#Sim       2166 GAAGAAGAAGAAGAAGAAGAAGAAGAAGAAGAAGAAGAAGAAGAAGAAGA 2215

  scaffold210|s     195481 AGGAGGAGGAGGAGGAGGAGGAGGAGGAGGAGGAGGAGGAGGAGGAGGAG 195530
                             i  i  i  i  i  i  i  i  i  i  i  i  i  i  i  i  
  (AAGAAG)n#Sim       2216 AGAAGAAGAAGAAGAAGAAGAAGAAGAAGAAGAAGAAGAAGAAGAAGAAG 2265

  scaffold210|s     195531 GAGGAGAAGAAGAAGAAGAAGAAGAAGAAGAAGAAGAAGAAGAGAGAAGA 195580
                           i  i                                       -      
  (AAGAAG)n#Sim       2266 AAGAAGAAGAAGAAGAAGAAGAAGAAGAAGAAGAAGAAGAAGA-AGAAGA 2314

  scaffold210|s     195581 AGATGAAGAAGAAGAAGAAGAAGAAGATGAAGAAGAAGAAGAAGAAGAAG 195630
                              v                       v                      
  (AAGAAG)n#Sim       2315 AGAAGAAGAAGAAGAAGAAGAAGAAGAAGAAGAAGAAGAAGAAGAAGAAG 2364

  scaffold210|s     195631 AAGAAGAAGAAGAAGAAGAAGAAGAAAGAA-AAGAAGAAGAAGAAGAAGA 195679
                                                   -     -                   
  (AAGAAG)n#Sim       2365 AAGAAGAAGAAGAAGAAGAAGAAG-AAGAAGAAGAAGAAGAAGAAGAAGA 2413

  scaffold210|s     195680 AGAAGAAGAAGAAGAAGAAGAAGAAGAAGAAGAAGAAGAATCAA-ATGAA 195728
                                                                   -v  - v   
  (AAGAAG)n#Sim       2414 AGAAGAAGAAGAAGAAGAAGAAGAAGAAGAAGAAGAAGAA-GAAGAAGAA 2462

  scaffold210|s     195729 GAAGAAGAAGAAGAAGAAGAAGAAGAAGAAGAAGAAGAAGGAGAAGGAGA 195778
                                                                   i     i   
  (AAGAAG)n#Sim       2463 GAAGAAGAAGAAGAAGAAGAAGAAGAAGAAGAAGAAGAAGAAGAAGAAGA 2512

  scaffold210|s     195779 AGGAGAAGGAGAAGGAGAAGGAGAAGGAGAAGGAGAAGAAGAAGAAGAAG 195828
                             i     i     i     i     i     i                 
  (AAGAAG)n#Sim       2513 AGAAGAAGAAGAAGAAGAAGAAGAAGAAGAAGAAGAAGAAGAAGAAGAAG 2562

  scaffold210|s     195829 AAGAAGAAGAAGAAGAAGAAGAAGAAGAAGAAGAAGAAGAAGAAGTAGAA 195878
                                                                        v    
  (AAGAAG)n#Sim       2563 AAGAAGAAGAAGAAGAAGAAGAAGAAGAAGAAGAAGAAGAAGAAGAAGAA 2612

  scaffold210|s     195879 GTAGAAGTAGAAGAAGAAGAAGAAGAAGAAGACGAAGACGAAGACGAAGA 195928
                            v     v                        v     v     v     
  (AAGAAG)n#Sim       2613 GAAGAAGAAGAAGAAGAAGAAGAAGAAGAAGAAGAAGAAGAAGAAGAAGA 2662

  scaffold210|s     195929 AGAAG 195933
                                
  (AAGAAG)n#Sim       2663 AGAAG 2667

Matrix = Unknown
Transitions / transversions = 0.43 (84/194)
Gap_init rate = 0.03 (77 / 2665), avg. gap size = 1.00 (77 / 77)


5647 11.24 0.87 4.99 scaffold210|size504517 195935 196852 (305346) C rnd-5_family-4280#Unknown (880) 882 1 m_b1491s001i50 65846

  scaffold210|s     195935 CTAAGGAA-ACATGGATGCCTCCAAGAAATAGAACACTGTATTGAAGAAG 195983
                              i    -                   ------      i -       
C rnd-5_family-        882 CTAGGGAAGACATGGATGCCTCCAAGAA------CACTGTGT-GAAGAAG 840

  scaffold210|s     195984 AAGAGTGGAAAGAAGGATCATAGAGAGCCTGTTCATTGCAGCCGCAAGAT 196033
                                             v  i          v i i         i   
C rnd-5_family-        839 AAGAGTGGAAAGAAGGATGATGGAGAGCCTGTACGTCGCAGCCGCAGGAT 790

  scaffold210|s     196034 CAACAAGTGACATTTTCATTTTCATTTACAGCATATTGAAGTTAGATTGA 196083
                             iv       i           i         v       i        
C rnd-5_family-        789 CAGAAAGTGACGTTTTCATTTTCGTTTACAGCAGATTGAAGCTAGATTGA 740

  scaffold210|s     196084 TTGCTCATATGGAGTCTGCTGAAGTTAGAAGATATTGATTTGCAGGAGTA 196133
                            i                       -              i         
C rnd-5_family-        739 TCGCTCATATGGAGTCTGCTGAAGT-AGAAGATATTGATTCGCAGGAGTA 691

  scaffold210|s     196134 TGAATTTGAATTTGAATAGTTAATCTTTCTTTGATTGG---GCTGATGGT 196180
                                       i i i     i  iv   ---   i ---         
C rnd-5_family-        690 TGAATTTGAATTCGGACAGTTAGTCCATCT---ATTAGAAAGCTGATGGT 644

  scaffold210|s     196181 AGCTTTTTACGGTTGCCTATTAGCATTATTGATTGCATGTAGAGCGAACT 196230
                                v    vi i    i                i   i     v    
C rnd-5_family-        643 AGCTTGTTACTATCGCCTGTTAGCATTATTGATTGTATGCAGAGCTAACT 594

  scaffold210|s     196231 TATATGTGGCATTGAGTGAAGATTGATTGGAATAGATAAAAGGCACCATG 196280
                              v    v i               ? v                ii   
C rnd-5_family-        593 TATCTGTGTCGTTGAGTGAAGATTGANTTGAATAGATAAAAGGCATTATG 544

  scaffold210|s     196281 CACTGCTTAATGATATGAAACTATTTTGGTTATGACTTTTGCTCTGATAA 196330
                                   ?                   i       i             
C rnd-5_family-        543 CACTGCTTNATGATATGAAACTATTTTGATTATGACCTTTGCTCTGATAA 494

  scaffold210|s     196331 CTT--TATTGTTAGCATTAATCAAAAGGTTAAGAGGATTCTTTGGCACCT 196378
                              --                    ii -v      v    ?    i   
C rnd-5_family-        493 CTTAATATTGTTAGCATTAATCAAAGAG-AAAGAGGTTTCTNTGGCGCCT 445

  scaffold210|s     196379 GTTAGTTCTCCGTTCATACTCTAGCAGCAAGTCCTCCGCACATCGTGGGG 196428
                                i    vv     iv     ii         v             i
C rnd-5_family-        444 GTTAGCTCTCGTTTCATGATCTAGTGGCAAGTCCTACGCACATCGTGGGA 395

  scaffold210|s     196429 TTTGATGGTTGATATAAT-TAAATGAACAACCAATAATCAACAGGAAGGC 196477
                                   v         -    i                    vi -  
C rnd-5_family-        394 TTTGATGGATGATATAATATAAACGAACAACCAATAATCAACAGCGA-GC 346

  scaffold210|s     196478 CACTTCAACATAAAGAAAGGCAATGGCAGAGGAATGAATGAGAGTGACAC 196527
                                                        ?    i   i        v  
C rnd-5_family-        345 CACTTCAACATAAAGAAAGGCAATGGCAGNGGAACGAACGAGAGTGAGAC 296

  scaffold210|s     196528 AACCACAGTGGAGAAAGTTGATGGTAGAGATATGAGACTACATCTGTTGA 196577
                           i         i    ?  i            iv      iv         
C rnd-5_family-        295 GACCACAGTGAAGAANGTCGATGGTAGAGATGAGAGACTGAATCTGTTGA 246

  scaffold210|s     196578 GGAAGTGGACCAAAACTACAAGACAACCAACAAAAGGGACAGGACAACAA 196627
                           v     i    iv   v     i           i i     v    -  
C rnd-5_family-        245 CGAAGTAGACCGTAACAACAAGGCAACCAACAAAGGAGACAGCACAA-AA 197

  scaffold210|s     196628 ACGAAGGGGGAGAAATACCAAAAAGATAGACACAACAATACCCAACACAA 196677
                             v      i       v   i     v          ------------
C rnd-5_family-        196 ACCAAGGGGAAGAAATAGCAAGAAGATCGACACAACAA------------ 159

  scaffold210|s     196678 CGGCCAAAGTAAAAGCACACTACAACACAAAACATCAAGCAACAATTTGC 196727
                           ------------------ i   i          v      i  v     
C rnd-5_family-        158 ------------------ATTACGACACAAAACAGCAAGCAGCATTTTGC 127

  scaffold210|s     196728 TGGACTTTTTCCCATACCAATTGGACTCTTTTCCAATCTCCACATTTATC 196777
                                  ii i       v                        i  v   
C rnd-5_family-        126 TGGACTTCCTTCCATACCCATTGGACTCTTTTCCAATCTCCACGTTAATC 77

  scaffold210|s     196778 ATCTCTAAGTACAGAGAGATGATTCTTTCCCTCCGTGG-TTTGGTGTTTT 196826
                           i          vv ?      v   ?            -          i
C rnd-5_family-         76 GTCTCTAAGTAGCGNGAGATGTTTCNTTCCCTCCGTGGTTTTGGTGTTTC 27

  scaffold210|s     196827 GTTTTACGTGGGATTAAGAGCAAAGA 196852
                           v  ?                      
C rnd-5_family-         26 CTTNTACGTGGGATTAAGAGCAAAGA 1

Matrix = 20p41g.matrix
Kimura (with divCpGMod) = 9.89
Transitions / transversions = 1.65 (61/37)
Gap_init rate = 0.05 (49 / 917), avg. gap size = 1.06 (52 / 49)


3835 11.43 2.89 4.57 scaffold210|size504517 196855 197477 (304721) rnd-1_family-932#Unknown 1 613 (0) m_b1491s001i51 65847

  scaffold210|s     196855 CAAAGGTTGTTGAGTGAATTGTCACGACCGGGTGAAAA-GCTAAAGAATC 196903
                            i                      v  v          -           
  rnd-1_family-          1 CGAAGGTTGTTGAGTGAATTGTCAAGAGCGGGTGAAAAAGCTAAAGAATC 50

  scaffold210|s     196904 CATCAACAAAACACTTACAAAACTGAATGAATCAATGAGGCTCTTTCAAT 196953
                                     i       i                   v v   iv    
  rnd-1_family-         51 CATCAACAAAGCACTTACGAAACTGAATGAATCAATGACGGTCTCACAAT 100

  scaffold210|s     196954 CACAATCCCATCCCTCCACCAACTTCTTGATAACATAACTAGATCATATA 197003
                                            i                        --------
  rnd-1_family-        101 CACAATCCCATCCCTCCGCCAACTTCTTGATAACATAACTAG-------- 142

  scaffold210|s     197004 GTAAGATAATAACCCGACAATTCATTGCCACATCTCGTCAAAGATTGAAA 197053
                           --------------    i  vv         iv i              
  rnd-1_family-        143 --------------CGACGATGAATTGCCACACGTTGTCAAAGATTGAAA 178

  scaffold210|s     197054 CATTGGCAAGAACAACACCGGTTTGTCCGATTTGTAATTAGAACTCATC- 197102
                                  i      i          v   i              v    -
  rnd-1_family-        179 CATTGGCGAGAACAGCACCGGTTTGACCGGTTTGTAATTAGAACGCATCG 228

  scaffold210|s     197103 CTTTTTGACAATCAAACCTGAGCCTCGATTCAATCAACACAA-------- 197144
                           i                 i                      i--------
  rnd-1_family-        229 TTTTTTGACAATCAAACCCGAGCCTCGATTCAATCAACACAGGGTCGTAT 278

  scaffold210|s     197145 -TGA------ACTCATGGGATAGAGGCACTCCACTGTGTTGACTTGAAAA 197187
                           -   ------     i   i     i               i    --- 
  rnd-1_family-        279 TTGACCACATACTCACGGGGTAGAGACACTCCACTGTGTTGGCTTG---A 325

  scaffold210|s     197188 GGATCAGGAGTCCAAAATAGAAAGGACAAGTCCTGATTGAACAACTCAAA 197237
                                     i v  i v              v ?  i       v    
  rnd-1_family-        326 GGATCAGGAGCCGAAGAGAGAAAGGACAAGTCGTNATCGAACAACACAAA 375

  scaffold210|s     197238 ACAAAGCAAACTTACCTAGTATGCATGTCATGCTCAGTGACGATCAATCA 197287
                                  i         i  i    ii      v       v   i    
  rnd-1_family-        376 ACAAAGCGAACTTACCTGGTGTGCACATCATGCGCAGTGACCATCGATCA 425

  scaffold210|s     197288 GAGATGTCAATGGACTCTGTTTGTTGCTCTTCTTGGAACTCAACTGTGAA 197337
                                   i         ?   ?    i   ?         i  v?   i
  rnd-1_family-        426 GAGATGTCGATGGACTCTNTTTNTTGCCCTTNTTGGAACTCGACGNTGAG 475

  scaffold210|s     197338 AGCAAGACAAGTGGTTGGCAATGATCTTGCCATTCAATTGGTGAAGAAAG 197387
                               i i   ii     ? i    v       ?? i           ii 
  rnd-1_family-        476 AGCAGGGCAAACGGTTGNCGATGAGCTTGCCANNCGATTGGTGAAGAGGG 525

  scaffold210|s     197388 GGCATCGCTGCAATGAGTGCTGTGAGTGCACTTTGGGGAGACTTTGCGGG 197437
                                   i  i   i                 v      i v i     
  rnd-1_family-        526 GGCATCGCCGCGATGGGTGCTGTGAGTGCACTTGGGGGAGGCGTCGCGGG 575

  scaffold210|s     197438 AAAGGGCAACAACATCATGGATATGTGT-AAAATGAGACTG 197477
                                 -    --       vv     i-        i   
  rnd-1_family-        576 AAAGGG-AACA--ATCATGGTGATGTGCAAAAATGAGGCTG 613

Matrix = 20p41g.matrix
Kimura (with divCpGMod) = 9.25
Transitions / transversions = 2.09 (46/22)
Gap_init rate = 0.05 (34 / 622), avg. gap size = 1.35 (46 / 34)


1813 17.87 4.44 0.53 scaffold210|size504517 197223 197582 (304616) C rnd-1_family-581#Unknown (7) 460 87 m_b1491s001i52 65848

  scaffold210|s     197223 ATTGAACAACTCAAAACAAAGCAAACTTACCTAGTATGCATGTCATGCTC 197272
                             i      i   ?  v v   i         i  i    ii      v 
C rnd-1_family-        460 ATCGAACAATTCANAAAACAGCGAACTTACCTGGTGTGCACATCATGCGC 411

  scaffold210|s     197273 AGTGACGATCAATCAGAGATGTCAATGGACTCTGTTTGTTGCTCTTCTTG 197322
                             ? ? v   i            i         v  vv    i   ?   
C rnd-1_family-        410 AGNGNCCATCGATCAGAGATGTCGATGGACTCTTTTATTTGCCCTTNTTG 361

  scaffold210|s     197323 GAACTCAACTGTGAAAGCAAGACAAGTGGTTGGCAATGATCTTGCCATTC 197372
                                 i  v?   i    i i   ii     ? i    v     v v? 
C rnd-1_family-        360 GAACTCGACGNTGAGAGCAGGGCAAACGGTTGNCGATGAGCTTGCGAANC 311

  scaffold210|s     197373 AATTGGTGAAGAAAGGGCATCGCTGCAATGAGTGCTGTGAGTGCACTTTG 197422
                           i           ii         i  i   i                 v 
C rnd-1_family-        310 GATTGGTGAAGAGGGGGCATCGCCGCGATGGGTGCTGTGAGTGCACTTGG 261

  scaffold210|s     197423 GGG-AGACTTTGCGGGAAAGGGCAACAACATCATGGATATGTGTAAAA-T 197470
                              -  i v i        v  ?     --      vv     i    - 
C rnd-1_family-        260 GGGGAGGCGTCGCGGGAAACGGNAACAA--TCATGGTGATGTGCAAAAAT 213

  scaffold210|s     197471 GAGACTGCAGCAACTGCATCACACGTGAT-GATTCTGCAGAGATACATAA 197519
                               v           v v v v i?   -       vv v  v v ii 
C rnd-1_family-        212 GAGAGTGCAGCAACTGGAGCTCTCANGATGGATTCTGACGCGAGAAACGA 163

  scaffold210|s     197520 GGAGACTTAATTACTTTTTTGGAATCTAGTCTAGATTTTCCC-------- 197561
                              i  vii            vv                ii --------
C rnd-1_family-        162 GGAAACACGATTACTTTTTTGTCATCTAGTCTAGATTTTTTCCTCGTGGA 113

  scaffold210|s     197562 -----AAAGAATTAAGGATTTATTAC 197582
                           -----                v    
C rnd-1_family-        112 ATTGAAAAGAATTAAGGATTTTTTAC 87

Matrix = 20p41g.matrix
Kimura (with divCpGMod) = 16.67
Transitions / transversions = 1.13 (34/30)
Gap_init rate = 0.02 (7 / 359), avg. gap size = 2.57 (18 / 7)


999 13.74 0.54 1.64 scaffold210|size504517 197509 197693 (304505) rnd-1_family-1002#Unknown 1 183 (53) m_b1491s001i53 65849

  scaffold210|s     197509 GAGATACATAAGGAGACTTAATTACTTTTTTGGAATCTAGTCTAGATTTT 197558
                               ?  i--    i  vii            vvi               
  rnd-1_family-          1 GAGANACG--AGGAAACACGATTACTTTTTTGTCGTCTAGTCTAGATTTT 48

  scaffold210|s     197559 CCCAAAGAATTAAGGATTTATTACAGGA-TTGTTATGGCAATAGAGTGTA 197607
                                           v       v   -  v                  
  rnd-1_family-         49 CCCAAAGAATTAAGGAATTATTACTGGATTTTTTATGGCAATAGAGTGTA 98

  scaffold210|s     197608 TAAAATCAAGCACGGGGATGTGACATCTATTTGAACAATATTAACGCATT 197657
                            i  iv?    i-            ?       v            i  i
  rnd-1_family-         99 TGAAGANAAGCG-GGGGATGTGACANCTATTTGTACAATATTAACGTATC 147

  scaffold210|s     197658 ATAACTTAGATATTATCATATACTCTGACTTTTTAA 197693
                               ivv        v   v   vi    ?      
  rnd-1_family-        148 ATAATGGAGATATTAACATCTACATTGACNTTTTAA 183

Matrix = 20p41g.matrix
Kimura (with divCpGMod) = 13.04
Transitions / transversions = 0.92 (12/13)
Gap_init rate = 0.02 (4 / 184), avg. gap size = 1.00 (4 / 4)


3598 13.91 0.38 0.19 scaffold210|size504517 197802 198334 (303864) rnd-1_family-1198#Unknown 11 544 (715) m_b1491s001i54 65850

  scaffold210|s     197802 GCTCTGGGTCTACCACTATATGTGACATTGATGGACTACTGTCACAATAA 197851
                                 i i iv     ii   i                i         i
  rnd-1_family-         11 GCTCTGAGCCCTCCACTGCATGCGACATTGATGGACTACCGTCACAATAG 60

  scaffold210|s     197852 GTTGTAATCAACAATACAAGAAACCAACGCAAGCTGTAAGCACTTCGGAA 197901
                             i i                             i v       ?     
  rnd-1_family-         61 GTCGCAATCAACAATACAAGAAACCAACGCAAGCCGGAAGCACTNCGGAA 110

  scaffold210|s     197902 CTGGTGGCTTCAAAAGAGGCATTCATCCAGCCGTGCTCATTTAGCCATGG 197951
                            i         i        v    i                        
  rnd-1_family-        111 CCGGTGGCTTCGAAAGAGGCTTTCACCCAGCCGTGCTCATTTAGCCATGG 160

  scaffold210|s     197952 CCAAGCCAGCAGGAGAAGAGATTCTAACAACAAGACCTGTTTTTCTTCAC 198001
                             i         v           i      i        i         
  rnd-1_family-        161 CCGAGCCAGCAGCAGAAGAGATTCCAACAACGAGACCTGTCTTTCTTCAC 210

  scaffold210|s     198002 TTAAAACAGGGCCAATACAACTTGATGCCTTCACCAGAGCAAACTTGAGA 198051
                                   v  iv   v i   v          vvi         ii   
  rnd-1_family-        211 TTAAAACATGGTGAATTCGACTGGATGCCTTCAAAGGAGCAAACTCAAGA 260

  scaffold210|s     198052 AATGTGACAATGGATGAAAAATTATATGGGGTGGGTATCTGTGACAGAGG 198101
                               i i  vi              ivv         iv        i  
  rnd-1_family-        261 AATGCGGCATCGGATGAAAAATTATGACGGGTGGGTACATGTGACAGGGG 310

  scaffold210|s     198102 GGAGCGAATGAGGTGGCACACTCCGGATTTAG-AAAAGATTCACATTTGT 198150
                              i-i  i          i    v     i -          v      
  rnd-1_family-        311 GGAA-AAACGAGGTGGCACGCTCCCGATTTGGAAAAAGATTCAGATTTGT 359

  scaffold210|s     198151 GCGGCCATGTCACCAACTTGAGGCGCCCCATAA-TGAAGAACTGTTTTCC 198199
                           i          i       v v   i    i  -    v iv  i     
  rnd-1_family-        360 ACGGCCATGTCGCCAACTTTATGCGTCCCACAATTGAACAGATGCTTTCC 409

  scaffold210|s     198200 AAGTTCCACCCTGATTTTCAATGGGAACATGTGAAATATAATGCCCTAAA 198249
                                            iv             v     i        v  
  rnd-1_family-        410 AAGTTCCACCCTGATTTCGAATGGGAACATGTTAAATACAATGCCCTTAA 459

  scaffold210|s     198250 AACTGCCGCAACATTGAAGTCTCAGTTCAAGGGTCATTACGGAAGATTGC 198299
                                 i     i i ii               v          i     
  rnd-1_family-        460 AACTGCTGCAACGTCGGGGTCTCAGTTCAAGGGACATTACGGAAAATTGC 509

  scaffold210|s     198300 ACTCTGACTACCGTGATATCTTGCGACATCTGAGT 198334
                                                 i         i  
  rnd-1_family-        510 ACTCTGACTACCGTGATATCTTACGACATCTGGGT 544

Matrix = 20p41g.matrix
Kimura (with divCpGMod) = 12.04
Transitions / transversions = 2.08 (50/24)
Gap_init rate = 0.01 (3 / 532), avg. gap size = 1.00 (3 / 3)


6714 15.60 7.44 0.53 scaffold210|size504517 198334 199570 (302628) C scaffold312|size187761_(dbseq-nr_665)_[118269,124269]#LTR/Gypsy (0) 6001 4680 m_b1491s001i55 65851

  scaffold210|s     198334 TGACCTAACGGTCAAC-GGCGGTTAAAATAGAAAACAAATTGGAAATGAA 198382
                                  -       i-  i  v     ivi  v ii     i      v
C scaffold312|s       6001 TGACCTA-CGGTCAATAGGTGGATAAAACTAAATATGAATTGAAAATGAT 5953

  scaffold210|s     198383 AAAAAGAGCATTATTTTTAACTAAACTGATTTCCAGATGTTC-TCATGAT 198431
                            vviv       vvv     i  i-  i i   i        -  i   -
C scaffold312|s       5952 ATTGTGAGCATTTAATTTAATTAG-CTAACTTCTAGATGTTCATCGTGA- 5905

  scaffold210|s     198432 AGCTGGGGAGACATCTCCTCAGCAGCAGCATGTCAACACCACAACTCTCT 198481
                           i    i    ii                      vv       i      
C scaffold312|s       5904 GGCTGAGGAGGTATCTCCTCAGCAGCAGCATGTCCTCACCACAGCTCTCT 5855

  scaffold210|s     198482 CAGAGTTTGTGGTTTACAGGCTCTTGGAGAGGGACAAGAAAGTAGGATCA 198531
                                v vi  v     viviiv i    vv     i             
C scaffold312|s       5854 CAGAGATGATGTTTTACCATTCATCGGAGTTGGACAGGAAAGTAGGATCA 5805

  scaffold210|s     198532 GTACCACTGGCTACAGCCAGAGATACTGAC----ATACT--TGTATTCC- 198574
                                 iv      vi i vi i       ----i    --i   i   -
C scaffold312|s       5804 GTACCATAGGCTACTACTATGGGTACTGACTCAGGTACTGACGTACTCCT 5755

  scaffold210|s     198575 AA----AAAGGTATCTGGAATGGGCCATGCTACTGAGAAGTATGTAGCCT 198620
                             ---- vvi     i   v   v            vv         i  
C scaffold312|s       5754 AATCCCATCAGTATCCGGACTGGTCCATGCTACTGATCAGTATGTAGTCT 5705

  scaffold210|s     198621 ACCTTGAGGCTACTGTAGGTACATACCTGTGCCTACTTTATCTATGCCCC 198670
                             iviv  i          vv      iiii v     i   i v --  
C scaffold312|s       5704 ACTGCCAGACTACTGTAGGATCATACCCACACGTACTTCATCCAGG--CC 5657

  scaffold210|s     198671 CTATTGGTA-CCTCAAGTTGTACTTCCTCCTTCATAA-AAAAGGGGCCAA 198718
                             vi     - i     - ii           i i  -            
C scaffold312|s       5656 CTTCTGGTATCTTCAAG-TACACTTCCTCCTTTACAACAAAAGGGGCCAA 5608

  scaffold210|s     198719 TATGCATGGGCAGGACACTCTTCCCATCCATGGTGAGAATCTCTCTCTGC 198768
                             v                      v       i                
C scaffold312|s       5607 TAGGCATGGGCAGGACACTCTTCCCCTCCATGGCGAGAATCTCTCTCTGC 5558

  scaffold210|s     198769 CATGAATCGAATAAATAGAACAAATGGCAAAAAA---CGACCT------- 198808
                                  i   i       ii v   vii   v --- v  i -------
C scaffold312|s       5557 CATGAATTGAACAAATAGAGTATATGTTGAAACAACTCCACTTTCACTTC 5508

  scaffold210|s     198809 ----------GAGGT---AAAAAAC----------------CTCAAAAAT 198829
                           ----------     ---i      ----------------   i    v
C scaffold312|s       5507 TTCCAGTGAAGAGGTGGAGAAAAACAACTTGAGGTAAAAAACTCGAAAAG 5458

  scaffold210|s     198830 ACCTTGAATAGAGCTCATGGATCAAAGCTGTCTTCACTGGGGTAAGTGGA 198879
                               i i i v     i vvi  v                         -
C scaffold312|s       5457 ACCTCGGACACAGCTCGTTCGTCTAAGCTGTCTTCACTGGGGTAAGTGG- 5409

  scaffold210|s     198880 AAAGGTTCAACGATATTGCAGTACTCTGCGTATGTTGATACGTTTGGTGG 198929
                                v         iv    i  i              i    i    i
C scaffold312|s       5408 AAAGGATCAACGATACGGCAGCACCCTGCGTATGTTGATGCGTTCGGTGA 5359

  scaffold210|s     198930 TCACGTCATGCAATTGAATGGTCAAGCTTCCATTGACATTACCACGTTCA 198979
                             v     i          i  i   i          i v v        
C scaffold312|s       5358 TCCCGTCACGCAATTGAATAGTTAAGTTTCCATTGACGTGAACACGTTCA 5309

  scaffold210|s     198980 ATGGTGTAAGGGCCCTCGGTTCTTAATCCTAGTTTAGTTGAGTTGTGCAC 199029
                                      i  i          v   i ii       i         
C scaffold312|s       5308 ATGGTGTAAGGACCTTCGGTTCTTACTCCCAACTTAGTTGGGTTGTGCAC 5259

  scaffold210|s     199030 TTTCTTCAGAACCTGTTGCCCTGAAGCATAGTCATAGTGCCATCGCTTCC 199079
                                             i    i               v          
C scaffold312|s       5258 TTTCTTCAGAACCTGTTGTCCTGGAGCATAGTCATAGTGACATCGCTTCC 5209

  scaffold210|s     199080 TATTAGCACGTCCCAAATTCTCATTGATATGATGTTCA-GTACCCGTGCA 199128
                               i       v            i i         i- v  v      
C scaffold312|s       5208 TATTGGCACGTCGCAAATTCTCATTAACATGATGTTCGCGAACACGTGCA 5159

  scaffold210|s     199129 ATGGCCTGCCAATCAGCAATTAGCGGCATGTTCAAAAACATATCCCTTGA 199178
                                               i       i                     
C scaffold312|s       5158 ATGGCCTGCCAATCAGCAATCAGCGGCACGTTCAAAAACATATCCCTTGA 5109

  scaffold210|s     199179 AAAGGC-AGAGCACCTTGAGCGCTTCCTAGGGTAGTGGCAACA---GTGC 199224
                                 -     v   v    i                     ---    
C scaffold312|s       5108 AAAGGCAAGAGCTCCTGGAGCACTTCCTAGGGTAGTGGCAACAGTGGTGC 5059

  scaffold210|s     199225 GCATGGCGTGCATAGCAGTCGCTAGGGCGGCGTCAATGATGTCTCGTGCC 199274
                                           v        v  iv i     v            
C scaffold312|s       5058 GCATGGCGTGCATAGCTGTCGCTAGTGCATCATCAATTATGTCTCGTGCC 5009

  scaffold210|s     199275 TGAGTCATATTTTGTGGAGGGTTGGCATGTACTAGGGTTCGTAGCACATT 199324
                                               i    v   i    i               
C scaffold312|s       5008 TGAGTCATATTTTGTGGAGGATTGGAATGCACTAAGGTTCGTAGCACATT 4959

  scaffold210|s     199325 GCCTACTGT-TGATGCATCCTTT---------CAT----------ATTCT 199354
                                    -        i    ---------   ----------     
C scaffold312|s       4958 GCCTACTGTCTGATGCATTCTTTCGCAGACTGCATTTGACTGAGGATTCT 4909

  scaffold210|s     199355 TGCTGGTCGAGCAGACATCCTTGATGTTGAACAATTCCAACAACCATTGG 199404
                                  i     i            i             i         
C scaffold312|s       4908 TGCTGGTTGAGCAAACATCCTTGATGCTGAACAATTCCAATAACCATTGG 4859

  scaffold210|s     199405 AATGAACTGCCTATGAACTCACTCCCTTTGTCGTG-----AACGAA---- 199445
                                      v     i    i         i  -----    v ----
C scaffold312|s       4858 AATGAACTGCCAATGAATTCACCCCCTTTGTCATGGACACAACGCATTGG 4809

  scaffold210|s     199446 ---GGGATGGCAGCAAAGCAAACACTGCGTGAACTTATCACGAATGTGTC 199492
                           ---     ii i       v    i           i  i         i
C scaffold312|s       4808 TCGGGGATAACGGCAAAGCCAACATTGCGTGAACTTGTCGCGAATGTGTT 4759

  scaffold210|s     199493 TGGTCATCATGTTATCAATCCTGATAAGTTTGACTAAATTTGAAGCAGTG 199542
                              iii  v i     i  i          i     i   v     v   
C scaffold312|s       4758 TGGCTGTCTTATTATCGATTCTGATAAGTTCGACTAGATTAGAAGCCGTG 4709

  scaffold210|s     199543 TCAATGCA-GTCAGTGCATTGAACTCCAC 199570
                                   -  i              v  
C scaffold312|s       4708 TCAATGCATGTTAGTGCATTGAACTCAAC 4680

Matrix = 20p41g.matrix
Kimura (with divCpGMod) = 15.92
Transitions / transversions = 1.70 (121/71)
Gap_init rate = 0.02 (30 / 1236), avg. gap size = 3.30 (99 / 30)


2403 16.43 1.69 0.00 scaffold210|size504517 199552 199965 (302233) C scaffold312|size187761_(dbseq-nr_665)_[118269,124269]#LTR/Gypsy (1756) 4245 3825 m_b1491s001i56 65851

  scaffold210|s     199552 TCAGTGCATTGAACTC--CACGAGGAATTTCCAGGAGGTTGAGGTAAAAC 199599
                               i v   ivi   --v i v        vi              v  
C scaffold312|s       4245 TCAGCGGATTACGCTCAGGATGCGGAATTTCAGGGAGGTTGAGGTAACAC 4196

  scaffold210|s     199600 TCTAACATCTCCTGTAGTTCATTGTCATTGAACCCTGCATACTCTTGATC 199649
                                  v    vv        ii           v  i        v  
C scaffold312|s       4195 TCTAACAACTCCGTTAGTTCATCATCATTGAACCCGGCGTACTCTTGCTC 4146

  scaffold210|s     199650 CAAGAAGTACA-AT--TCGTCATCATCTGAAACCATTGCTGGGTCTACAA 199696
                                     v-i --        i          i              
C scaffold312|s       4145 CAAGAAGTACCCGTCGTCGTCATCGTCTGAAACCACTGCTGGGTCTACAA 4096

  scaffold210|s     199697 GACTATTCCCCTCAGAGATCTGAGCCGGTGTAACAAGGCGATGGAGCGGA 199746
                               v        v v               v  v            v  
C scaffold312|s       4095 GACTCTTCCCCTCCGCGATCTGAGCCGGTGTCACCAGGCGATGGAGCCGA 4046

  scaffold210|s     199747 GA-AAATTTTCGGCCAGAATATTGCAGGGGTCTGCTATATAATGCAATGT 199795
                             -     v  i  i ii       i   vi  v v              
C scaffold312|s       4045 GATAAATTATCAGCTAAGATATTGCGGGGTCCTTCAATATAATGCAATGT 3996

  scaffold210|s     199796 GGGTGAGTACTCCTCGACCTTATTGTGCCAATGTAAGACACTTTGCGTCT 199845
                           i     iv    i  i         i     i       v     i    
C scaffold312|s       3995 AGGTGAAAACTCTTCAACCTTATTGCGCCAACGTAAGACCCTTTGTGTCT 3946

  scaffold210|s     199846 TCAAGG-GCCAGATGTGAGGTTTTTATGATCGGTGAAGACATGAATGTCA 199894
                            i    -ii ii i                       i            
C scaffold312|s       3945 TTAAGGTATCGAACGTGAGGTTTTTATGATCGGTGAAAACATGAATGTCA 3896

  scaffold210|s     199895 GCACCAAGTAGCATTCCCCTGAATTCCTCAAGGGTAGCAACAATAGAGAT 199944
                                v ii     v    vi     v  i     v           i v
C scaffold312|s       3895 GCACCTAACAGCATACCCCGAAATTCGTCGAGGGTTGCAACAATAGAAAG 3846

  scaffold210|s     199945 CATCTCTTTCTCCATTACTGT 199965
                              i     i           
C scaffold312|s       3845 CATTTCTTTTTCCATTACTGT 3825

Matrix = 20p41g.matrix
Kimura (with divCpGMod) = 15.59
Transitions / transversions = 1.27 (38/30)
Gap_init rate = 0.01 (5 / 413), avg. gap size = 1.40 (7 / 5)

779 12.84 0.00 0.00 scaffold210|size504517 199973 200081 (302117) C scaffold312|size187761_(dbseq-nr_665)_[118269,124269]#LTR/Gypsy (2256) 3745 3637 m_b1491s001i57 65851

  scaffold210|s     199973 TGGAAGTCTGAGGCATCTGTGTCAATATCAAACTGTTTGTTACAGTCTGG 200022
                                            v    vv         i        ii   i  
C scaffold312|s       3745 TGGAAGTCTGAGGCATCGGTGTATATATCAAACCGTTTGTTATGGTCCGG 3696

  scaffold210|s     200023 ATAGGCCGCGAGAGCATCAGCAGCCATGAGGGCACACATTTTGTCAAATG 200072
                           i  i  i           i        i       i      i       
C scaffold312|s       3695 GTAAGCTGCGAGAGCATCGGCAGCCATAAGGGCACGCATTTTATCAAATG 3646

  scaffold210|s     200073 CTTGTTGCA 200081
                                    
C scaffold312|s       3645 CTTGTTGCA 3637

Matrix = 20p41g.matrix
Kimura (with divCpGMod) = 10.33
Transitions / transversions = 3.67 (11/3)
Gap_init rate = 0.00 (0 / 108), avg. gap size = 0.0 (0 / 0)


690 17.73 13.26 9.63 scaffold210|size504517 200085 200446 (301752) rnd-1_family-246#Unknown 1 374 (269) m_b1491s001i58 65852

  scaffold210|s     200085 AAAATTTGAAGGCAGAGATATGTGAGGGTGAT--TAACATTTTTA----- 200127
                             i        i     i      iivi  v -- i     v   -----
  rnd-1_family-          1 AAGATTTGAAGACAGAGGTATGTGGATATGTTCGTGACATTGTTATGTAT 50

  scaffold210|s     200128 -------AAG------CAGGGGTAAGTGATTGATATTTT----TTGAGTA 200160
                           -------v  ------   i    v   i i        ----   v  i
  rnd-1_family-         51 ATAACAACAGTTGTTTCAGAGGTATGTGGTCGATATTTTGGTTTTGTGTG 100

  scaffold210|s     200161 CAGTTACAGCATTATGGATGTTATGCATGTCTAAAC--CTGTTGATATTT 200208
                           i-  -----  v   --- v     i  i ---   -- v    ------
  rnd-1_family-        101 T-GT-----CAATAT---TTTTATGTATAT---AACAGCAGTTG------ 132

  scaffold210|s     200209 TGTTGATATGT--CCATGTCATTGTTTTTG------AAGACAGAGGTATG 200250
                            v  v i    --   -  v        v ------   -        v 
  rnd-1_family-        133 TTTTCACATGTTNCCA-GTGATTGTTTTGGTGTTTTAAG-CAGAGGTAAG 180

  scaffold210|s     200251 TGGGGGTGTGGTCAACATTTTTAT----CTAT-ATAACAAAAT------T 200289
                              --------  i i      iv---- v  - i i   v  ------ 
  rnd-1_family-        181 TGG--------TCGATATTTTTGGAGTACGATGACAGCAATATAGATGTT 222

  scaffold210|s     200290 TACCCATGTCTAATGCTGTCAATATTTCCTGGGATATGTTCATGATATTG 200339
                             iv         vv     i                    i   i    
  rnd-1_family-        223 TATGCATGTCTAAACCTGTCGATATTTCCTGGGATATGTTCGTGACATTG 272

  scaffold210|s     200340 TTGTGTACATAACAAAATTTGAAGATAAAAGGGTGT-TTGGTTTG--TGG 200386
                             i    i     -  ?        i ----   i - v   v  --   
  rnd-1_family-        273 TTATGTATATAAC-AANTTTGAAGACA----GGTATGTGGGTGTGTTTGG 317

  scaffold210|s     200387 GAAAAATTTTTATGTATATAACAGAAGATGATTCACATGTCACTGCCAGT 200436
                           vv  v                   v  v  v         v ---  i  
  rnd-1_family-        318 TCAATATTTTTATGTATATAACAGCAGTTGTTTCACATGTAA---CCGGT 364

  scaffold210|s     200437 GATTATTTTG 200446
                                     
  rnd-1_family-        365 GATTATTTTG 374

Matrix = 20p41g.matrix
Kimura (with divCpGMod) = 18.64
Transitions / transversions = 1.00 (29/29)
Gap_init rate = 0.14 (49 / 361), avg. gap size = 1.71 (84 / 49)

1208 19.79 5.41 10.70 scaffold210|size504517 200124 200604 (301594) rnd-1_family-246#Unknown 164 621 (22) m_b1491s001i59 65852

  scaffold210|s     200124 TTTAAAGCAGGGGTAAGTGATTGATATTTTTTGAGTACAGTTACAGCATT 200173
                              v      i        i i         v      ii v      v 
  rnd-1_family-        164 TTTTAAGCAGAGGTAAGTGGTCGATATTTTTGGAGTACGATGACAGCAAT 213

  scaffold210|s     200174 ATGGATGTTATGCATGTCTAAACCTGTTGATATTTTGTTGATATGTCCAT 200223
                             i ---------    i  vi v   iv v ii -  i     v   --
  rnd-1_family-        214 ATAG---------ATGTTTATGCATGTCTAAACCT-GTCGATATTTCC-- 251

  scaffold210|s     200224 GTCATTGTTTTTGAAGACAGAGGTATGTGGGGGTGTGGTCAACATTTTTA 200273
                           -----------  i------- i     v----i   ----     v   
  rnd-1_family-        252 -----------TGG-------GATATGTT----CGTG----ACATTGTTA 275

  scaffold210|s     200274 TCTATATAACAAAATTT--ACCCATGTCTA-----ATGCT--GTCAATAT 200314
                            v          ?-   -- vv  v  v i-----i  i --        
  rnd-1_family-        276 TGTATATAACAAN-TTTGAAGACAGGTATGTGGGTGTGTTTGGTCAATAT 324

  scaffold210|s     200315 TTCCTGGGATATGTTCATGATA----TTGTTGTGTACATAACAA------ 200354
                             i------     vi  i i ----     viii ii    vi------
  rnd-1_family-        325 TTT------TATGTATATAACAGCAGTTGTTTCACATGTAACCGGTGATT 368

  scaffold210|s     200355 AATTTGAAGATAAAAGGGTG-TTTG-GTT--TGTGGGAAAA-ATTTTTAT 200399
                            v      v i vivv    -   i-   -- i  v vv  -        
  rnd-1_family-        369 ATTTTGAACACATGTCGGTGATTTATGTTGTTATGTGTCAATATTTTTAT 418

  scaffold210|s     200400 GTATATAACAGAAGATGATTCACATGTCACTGCCAGTGATTATTTTGGTG 200449
                                     -   v  v  i-  i  i-- v         i  v     
  rnd-1_family-        419 GTATATAACA-AAGTTGTTTT-CACGTT--TTCCAGTGATTGTTATGGTG 464

  scaffold210|s     200450 TTTTAAGGCAGAGGTAAGTGGTTGATATTTTTGGAGTATGATGAAAGCAA 200499
                                                 i             ?             
  rnd-1_family-        465 TTTTAAGGCAGAGGTAAGTGGTCGATATTTTTGGAGNATGATGAAAGCAA 514

  scaffold210|s     200500 TATAGATGTTATGCATGTCTAAACCTGTCAAAATTTCC-AGGGATATGTC 200548
                                i        v                v      -i         i
  rnd-1_family-        515 TATAGGTGTTATGCCTGTCTAAACCTGTCAATATTTCCTGGGGATATGTT 564

  scaffold210|s     200549 CGTGACATTGTTATGTGTATAACAAATTTTCAAGCCCGGTATGTTGATG- 200597
                                           i        iv  ivi iv v       v vi -
  rnd-1_family-        565 CGTGACATTGTTATGTATATAACAAGATTCAGAAACAGGTATGTGGTCGA 614

  scaffold210|s     200598 TATTTGG 200604
                                  
  rnd-1_family-        615 TATTTGG 621

Matrix = 20p41g.matrix
Kimura (with divCpGMod) = 20.82
Transitions / transversions = 1.18 (46/39)
Gap_init rate = 0.12 (60 / 480), avg. gap size = 1.25 (75 / 60)

1362 11.00 0.96 0.00 scaffold210|size504517 200295 200503 (301695) rnd-1_family-305#Unknown 1 211 (0) m_b1491s001i60 65852

  scaffold210|s     200295 ATGTCTAATGCTGTCAATATTTCCTGGGATATGTTCATGATATTGTTGTG 200344
                                   vv     i                    i   i      i  
  rnd-1_family-          1 ATGTCTAAACCTGTCGATATTTCCTGGGATATGTTCGTGACATTGTTATG 50

  scaffold210|s     200345 TACATAACAAAATTTGAAGATAAAAGGGTGTTTGGTTTGTGGGAAAA-AT 200393
                             i       i         i i i vi        v      vvi -  
  rnd-1_family-         51 TATATAACAAGATTTGAAGACAGAGGTATGTTTGGTGTGTGGGTCGATAT 100

  scaffold210|s     200394 TTTTATGTATATAACAGAAGATGATTCACATGTCACTGCCAGTGATTATT 200443
                                            v  v  v   i        i             
  rnd-1_family-        101 TTTTATGTATATAACAGCAGTTGTTTCGCATGTCACCGCCAGTGATTATT 150

  scaffold210|s     200444 TTGGTGTTTTAAGGCAGAGGTAAGTGGTTGATA-TTTTTGGAGTATGATG 200492
                                                       i    -                
  rnd-1_family-        151 TTGGTGTTTTAAGGCAGAGGTAAGTGGTCGATATTTTTTGGAGTATGATG 200

  scaffold210|s     200493 AAAGCAATATA 200503
                                      
  rnd-1_family-        201 AAAGCAATATA 211

Matrix = 20p41g.matrix
Kimura (with divCpGMod) = 8.95
Transitions / transversions = 1.56 (14/9)
Gap_init rate = 0.01 (2 / 208), avg. gap size = 1.00 (2 / 2)

1713 11.94 7.10 2.45 scaffold210|size504517 200321 200672 (301526) rnd-1_family-246#Unknown 24 391 (252) m_b1491s001i61 65852

  scaffold210|s     200321 GGATATGTTCATGATATTGTTGTGTACATAACAAAATTTG-----AAGAT 200365
                                     i   i      i    i       v v   -----i  i 
  rnd-1_family-         24 GGATATGTTCGTGACATTGTTATGTATATAACAACAGTTGTTTCAGAGGT 73

  scaffold210|s     200366 AAAAGGGTG----TTTGGTTT---GTGGGAAAA-ATTTTTATGTATATAA 200407
                            viv  vi ----        ---   v vv  -                
  rnd-1_family-         74 ATGTGGTCGATATTTTGGTTTTGTGTGTGTCAATATTTTTATGTATATAA 123

  scaffold210|s     200408 CAGAAGATGATT-CACATGTCACTGCCAGTGATTATTTTGGTGTTTTAAG 200456
                              v  v  v  -       --- ?         i               
  rnd-1_family-        124 CAGCAGTTGTTTTCACATGT---TNCCAGTGATTGTTTTGGTGTTTTAAG 170

  scaffold210|s     200457 GCAGAGGTAAGTGGTTGATATTTTTGGAGTATGATGAAAGCAATATAGAT 200506
                           -              i               i     v            
  rnd-1_family-        171 -CAGAGGTAAGTGGTCGATATTTTTGGAGTACGATGACAGCAATATAGAT 219

  scaffold210|s     200507 G-TTATGCATGTCTAAACCTGTCAAAATTTCCAGGGATATGTCCGTGACA 200555
                            -                     i v      v         i       
  rnd-1_family-        220 GTTTATGCATGTCTAAACCTGTCGATATTTCCTGGGATATGTTCGTGACA 269

  scaffold210|s     200556 TTGTTATGTGTATAACAAATTTTCAAGCCCGGTATGTTGATGTATTTGGT 200605
                                    i      -  ?   v   v v       v i   i      
  rnd-1_family-        270 TTGTTATGTATATAAC-AANTTTGAAGACAGGTATGTGGGTGTGTTTGGT 318

  scaffold210|s     200606 CAATA-GGTTATGTACATAACAGCAATTGTTTTCACAGGTAACC------ 200648
                                -vv       i         i   -       v      ------
  rnd-1_family-        319 CAATATTTTTATGTATATAACAGCAGTTG-TTTCACATGTAACCGGTGAT 367

  scaffold210|s     200649 TGTTTT---CACATGTTTCCAGTGATT 200672
                            i    ---       --- i      
  rnd-1_family-        368 TATTTTGAACACATGT---CGGTGATT 391

Matrix = 20p41g.matrix
Kimura (with divCpGMod) = 11.25
Transitions / transversions = 0.95 (20/21)
Gap_init rate = 0.05 (18 / 351), avg. gap size = 1.89 (34 / 18)

726 16.92 5.88 4.35 scaffold210|size504517 200514 200717 (301481) rnd-1_family-305#Unknown 1 207 (4) m_b1491s001i62 65852

  scaffold210|s     200514 ATGTCTAAACCTGTCAAAATTTCCAGGGATATGTCCGTGACATTGTTATG 200563
                                          i v      v         i               
  rnd-1_family-          1 ATGTCTAAACCTGTCGATATTTCCTGGGATATGTTCGTGACATTGTTATG 50

  scaffold210|s     200564 TGTATAACAAATTTTCAAGCC--CGGTATG-TTGATGTATTTGGTCAATA 200610
                            i        iv   v   v --v      -   i   i- v    i   
  rnd-1_family-         51 TATATAACAAGATTTGAAGACAGAGGTATGTTTGGTGTG-TGGGTCGATA 99

  scaffold210|s     200611 -GGTTATGTACATAACAGCAATTGTTTTCACAGGTAACC-----TGTTTT 200654
                           -vv       i         i   -    i  v  v   -----  v  -
  rnd-1_family-        100 TTTTTATGTATATAACAGCAGTTG-TTTCGCATGTCACCGCCAGTGATT- 147

  scaffold210|s     200655 CACATGTTTCCAGTG-ATTATAGCAGAGGTTAGAGGTTGATA--TTTTGG 200701
                           ---  v  ---i   -v   vi        v  v   i    --      
  rnd-1_family-        148 ---ATTTT---GGTGTTTTAAGGCAGAGGTAAGTGGTCGATATTTTTTGG 191

  scaffold210|s     200702 ATAATGATGTAAGCAA 200717
                            vv      v      
  rnd-1_family-        192 AGTATGATGAAAGCAA 207

Matrix = 20p41g.matrix
Kimura (with divCpGMod) = 16.83
Transitions / transversions = 0.65 (13/20)
Gap_init rate = 0.07 (15 / 203), avg. gap size = 1.40 (21 / 15)

1058 18.28 6.13 5.54 scaffold210|size504517 200540 200898 (301300) rnd-1_family-246#Unknown 24 384 (259) m_b1491s001i63 65852

  scaffold210|s     200540 GGATATGTCCGTGACATTGTTATGTGTATAACAA--ATT--TTCAA---- 200581
                                   i                i        --i  --    i----
  rnd-1_family-         24 GGATATGTTCGTGACATTGTTATGTATATAACAACAGTTGTTTCAGAGGT 73

  scaffold210|s     200582 ----GCCCGGTATGTTGAT---GTATTTGGTCAATAGGTT-ATGTACATA 200623
                           ---- vi  i   v   i ---  i v  -      vv  -     i   
  rnd-1_family-         74 ATGTGGTCGATATTTTGGTTTTGTGTGTG-TCAATATTTTTATGTATATA 122

  scaffold210|s     200624 ACAGCAATTGTTTTCACAGGTAACCTGTTTTCACATGTTTCCAGTGATTA 200673
                                 i           v  v?  v  vv ----     i-i   v  v
  rnd-1_family-        123 ACAGCAGTTGTTTTCACATGTTNCCAGTGAT----TGTTTT-GGTGTTTT 167

  scaffold210|s     200674 TAGCAGAGGTTAGAGGTTGATATTTT-GGATAATGATGTAAGCAA-ATAA 200721
                           v         v  v   i        -   vv i    vv     -   i
  rnd-1_family-        168 AAGCAGAGGTAAGTGGTCGATATTTTTGGAGTACGATGACAGCAATATAG 217

  scaffold210|s     200722 AGGTGGTATACCTGTCTAAACCTATCAATATTTCCTGGGATATGTTTGTG 200771
                            v  v-   i v           i  i                   i   
  rnd-1_family-        218 ATGTT-TATGCATGTCTAAACCTGTCGATATTTCCTGGGATATGTTCGTG 266

  scaffold210|s     200772 AGGTTGTTATGAATATAACAAAATTAGATTAGAAGACAGGTATTTGGTTG 200821
                            vi        v         ------?  v            v   v  
  rnd-1_family-        267 ACATTGTTATGTATATAACAA------NTTTGAAGACAGGTATGTGGGTG 310

  scaffold210|s     200822 ATATTTGGGTGAATGTGAGGTCA-ATATATAATA-CA--TGTCTATTTAC 200867
                           - i   -   v   i --vv i -i       i -  --   ---  i  
  rnd-1_family-        311 -TGTTT-GGTCAATAT--TTTTATGTATATAACAGCAGTTGT---TTCAC 353

  scaffold210|s     200868 ATGTTAATGATGATTATTTTGCACATATGTC 200898
                               v vi i           v   i     
  rnd-1_family-        354 ATGTAACCGGTGATTATTTTGAACACATGTC 384

Matrix = 20p41g.matrix
Kimura (with divCpGMod) = 19.39
Transitions / transversions = 0.88 (29/33)
Gap_init rate = 0.09 (31 / 358), avg. gap size = 1.35 (42 / 31)

477 8.70 0.00 2.90 scaffold210|size504517 200863 200933 (301265) rnd-1_family-1247#Unknown 4 72 (4) m_b1491s001i64 65852

  scaffold210|s     200863 TTTACATGTTAATGATGATTATTTTGCACATATGTCTGACATATCAACAA 200912
                             i       ?   i      i  ?           i v --   i    
  rnd-1_family-          4 TTCACATGTTNATGGTGATTACTTNGCACATATGTCCGTC--ATCGACAA 51

  scaffold210|s     200913 GATTGGTGTATGAGAGCAAAA 200933
                                                
  rnd-1_family-         52 GATTGGTGTATGAGAGCAAAA 72

Matrix = 20p41g.matrix
Kimura (with divCpGMod) = 6.61
Transitions / transversions = 5.00 (5/1)
Gap_init rate = 0.03 (2 / 70), avg. gap size = 1.00 (2 / 2)


291 16.90 9.86 0.00 scaffold210|size504517 200940 201010 (301188) rnd-1_family-583#Unknown 6 83 (40) m_b1491s001i65 65853

  scaffold210|s     200940 TGTGCTCAAA--TTTTTCTACCATGCAGCA---CTCTACAGTGGTTTTTC 200984
                              ?i    i--      i  v      ? --- i  i           i
  rnd-1_family-          6 TGTNTTCAAGGTTTTTTCCACGATGCAGNATGACCCTGCAGTGGTTTTTT 55

  scaffold210|s     200985 --ACCCCCAAAATAATTATTTTATGTCA 201010
                           --        i  iv v v         
  rnd-1_family-         56 TGACCCCCAAGATGTTGAATTTATGTCA 83

Matrix = 20p41g.matrix
Kimura (with divCpGMod) = 20.20
Transitions / transversions = 2.00 (8/4)
Gap_init rate = 0.04 (3 / 70), avg. gap size = 2.33 (7 / 3)


708 16.07 14.77 1.00 scaffold210|size504517 200950 201125 (301073) C rnd-1_family-224#Unknown (99) 201 2 m_b1491s001i66 65854

  scaffold210|s     200950 TTTTTCTACCATGCAGCA---CTCTACAGTGGTTTTT--CACCCCCAAAA 200994
                                 i  v i    v --- i  i           --?        i 
C rnd-1_family-        201 TTTTTCCACGACGCAGGATGACCCTGCAGTGGTTTTTTTNACCCCCAAGA 152

  scaffold210|s     200995 TAATTATTTTATGTC-------AGACAATT--------------TTTTTC 201023
                            i- vi?        ------- i i    --------------    ? 
C rnd-1_family-        151 TG-TAGNTTTATGTCGATTGANAAATAATTGTAGTAAAAATGATTTTTNC 103

  scaffold210|s     201024 CCAAAGGGATATTACTTCGGTGTCAATGTATTACTTAAAATCTGATAAAT 201073
                           iv   i     v     i  i      ?   v     v      i     
C rnd-1_family-        102 TGAAAAGGATAGTACTTTGGCGTCAATNTATAACTTATAATCTGGTAAAT 53

  scaffold210|s     201074 TCACTGAACATTTTCAGGAAGCTGACCATATTGGACCAAAATTATCGCAA 201123
                                  v  -    i    i       v ?iv        v        
C rnd-1_family-         52 TCACTGACCA-TTTCGGGAAACTGACCAAANCTGACCAAAAATATCGCAA 4

  scaffold210|s     201124 AC 201125
                             
C rnd-1_family-          3 AC 2

Matrix = 20p41g.matrix
Kimura (with divCpGMod) = 16.84
Transitions / transversions = 1.55 (17/11)
Gap_init rate = 0.03 (6 / 175), avg. gap size = 4.67 (28 / 6)


439 17.33 1.33 0.00 scaffold210|size504517 201127 201201 (300997) genome_2_21040#DNA 365 440 (90) m_b1491s001i67 65855

  scaffold210|s     201127 GTTTGTGTCATGGTGGG-AAGCTCATAATTGGTCTATTGGTCTCTTCACT 201175
                               v   vi   i   -      iii             i  v   i  
  genome_2_2104        365 GTTTTTGTGGTGGCGGGGAAGCTCGCGATTGGTCTATTGGCCTGTTCGCT 414

  scaffold210|s     201176 ATTCGAGACGTTCCGATTTTACAATA 201201
                                   i v             i 
  genome_2_2104        415 ATTCGAGATGGTCCGATTTTACAACA 440

Matrix = 20p41g.matrix
Kimura (with divCpGMod) = 13.64
Transitions / transversions = 2.25 (9/4)
Gap_init rate = 0.01 (1 / 74), avg. gap size = 1.00 (1 / 1)


689 22.30 2.03 0.00 scaffold210|size504517 201196 201343 (300855) C rnd-1_family-1224#Unknown (0) 153 3 m_b1491s001i68 65856

  scaffold210|s     201196 ACAATACTGATTATTGCACAGGATGTGTGCTGTTTATGTGCCTACCTAAC 201245
                                 ?        i i         v    v   i v  v        
C rnd-1_family-        153 ACAATANTGATTATTACGCAGGATGTGGGCTGATTACGGGCGTACCTAAC 104

  scaffold210|s     201246 TTCAATTATGGCAGGATATCTGCCTTAATTTTTGTTTGATCAAAAAATAG 201295
                                   i        iv     i       i   v vv i  v     
C rnd-1_family-        103 TTCAATTACGGCAGGATGACTGCCCTAATTTTCGTTAGTACGAACAATAG 54

  scaffold210|s     201296 ---TGTGTTAGCTGCGAGGGATTACTAATCATTGTGGCTTCACAACATTA 201342
                           ---   v ii  ii    v   vi    iv  i  vi     iv  i   
C rnd-1_family-         53 TTTTGTCTCGGCCACGAGCGATGGCTAACAATCGTCACTTCATTACGTTA 4

  scaffold210|s     201343 T 201343
                            
C rnd-1_family-          3 T 3

Matrix = 20p41g.matrix
Kimura (with divCpGMod) = 19.93
Transitions / transversions = 1.20 (18/15)
Gap_init rate = 0.01 (1 / 147), avg. gap size = 3.00 (3 / 1)


671 20.95 0.00 1.35 scaffold210|size504517 201331 201480 (300718) C rnd-1_family-644#Unknown (0) 1353 1206 m_b1491s001i69 65857

  scaffold210|s     201331 TTCACAACATTATGATCCTTCATAAAAAGAATTACGGCAGTTATACTTTC 201380
                               iv       v - vv         -            i        
C rnd-1_family-       1353 TTCATTACATTATTA-CGATCATAAAAA-AATTACGGCAGTCATACTTTC 1306

  scaffold210|s     201381 GTAATAATTCTCCTACCTAAATATGTGTTCCTCTGTCTTGGCTCTCTTGC 201430
                               vi  v      vv v?   i        ?   vvi i   i    i
C rnd-1_family-       1305 GTAAAGATACTCCTAGGTTNATACGTGTTCCTNTGTGGCGACTCCCTTGT 1256

  scaffold210|s     201431 TTGAAGTGCCTGATTCTATGTGCAAGACCATAATTGAGGTTTGTGGGCAC 201480
                                     ?      v  vvii  ivii  i        i    i   
C rnd-1_family-       1255 TTGAAGTGCCNGATTCTTTGGTTGAGGATGTAGTTGAGGTTCGTGGACAC 1206

Matrix = 20p41g.matrix
Kimura (with divCpGMod) = 22.70
Transitions / transversions = 1.07 (16/15)
Gap_init rate = 0.01 (2 / 149), avg. gap size = 1.00 (2 / 2)


378 22.22 0.99 2.00 scaffold210|size504517 201777 201877 (300321) C rnd-1_family-644#Unknown (259) 1094 995 m_b1491s001i70 65857

  scaffold210|s     201777 ACATAGAAATGCCAACGCACACAGACATATAGATCGTCAACACCAGGCTA 201826
                              v v  i i    vi  vi v   ? - -  i              i 
C rnd-1_family-       1094 ACAAATAAGTACCAAGACAAGCTGACNT-T-GACCGTCAACACCAGGCCA 1047

  scaffold210|s     201827 CATGTAATCCTCTCAACAGGCTAGCCGAGTC-CATGGGCATACCTGAAGC 201875
                            v  i   v iv v i         v     -      i  i      i 
C rnd-1_family-       1046 CTTGCAATGCCATAAGCAGGCTAGCAGAGTCACATGGGTATGCCTGAAAC 997

  scaffold210|s     201876 TG 201877
                             
C rnd-1_family-        996 TG 995

Matrix = 20p41g.matrix
Kimura (with divCpGMod) = 27.01
Transitions / transversions = 1.20 (12/10)
Gap_init rate = 0.03 (3 / 100), avg. gap size = 1.00 (3 / 3)


542 18.92 5.41 0.00 scaffold210|size504517 202366 202476 (299722) C rnd-1_family-1388#Unknown (256) 153 37 m_b1491s001i71 65858

  scaffold210|s     202366 TTTTGGAATGGAGAGACAGTGACTC------AGGATAGCATATGGGATGA 202409
                                    v i            ?------i    ii         i  
C rnd-1_family-        153 TTTTGGAATTGGGAGACAGTGACTNTTCTTTGGGATGACATATGGGACGA 104

  scaffold210|s     202410 TATCAAGAAATACTTGGTAACAACAACTCAATACAAGGATGGTAGGCCAA 202459
                                  v  i        v viiv v      ii v             
C rnd-1_family-        103 TATCAAGCAACACTTGGTATCTGTTAGTCAATATGATGATGGTAGGCCAA 54

  scaffold210|s     202460 CTTCTACACAGAAGAGT 202476
                                 ii  vv     
C rnd-1_family-         53 CTTCTATGCATTAGAGT 37

Matrix = 20p41g.matrix
Kimura (with divCpGMod) = 21.15
Transitions / transversions = 1.33 (12/9)
Gap_init rate = 0.01 (1 / 110), avg. gap size = 6.00 (6 / 1)

347 29.23 5.23 0.56 scaffold210|size504517 202369 202540 (299658) C rnd-1_family-995#Unknown (49) 323 144 m_b1491s001i72 65858

  scaffold210|s     202369 TGGAATGGAGAGACAGTGACTCAG------GATAGCATATGGGATGATAT 202412
                                         v     vv  ------   i vi i   ii?   ? 
C rnd-1_family-        323 TGGAATGGAGAGACTGTGACAAAGNTGTGGGATGGGGTGTGGAGNGATNT 274

  scaffold210|s     202413 CAAGAAATACTTGGTAACAACAACTCAATACAAGGATGGTAG---GCCAA 202459
                           v?? vv   i   v i  vivi   v?v   i v     i  --- vvi 
C rnd-1_family-        273 GNNGCCATATTTGCTGACTGGGACTANTTACGATGATGGCAGAGAGAGGA 224

  scaffold210|s     202460 CTTCTACACAGAAGAGTCCCAGTGGCTGTTTAGCATGGAGAGCTTGCCAT 202509
                           i i? i?-  v     ivvv     vvivi    v     ii        
C rnd-1_family-        223 TTCNTGN-CACAAGAGCAGGAGTGGGGAGCTAGCTTGGAGGACTTGCCAT 175

  scaffold210|s     202510 GATAAGTTGATTAAGGGAGAGGTTTTCAAAG 202540
                                 ? v vv   v   iv    ?   i 
C rnd-1_family-        174 GATAAGNTTAGAAAGCGAGGTGTTTNCAAGG 144

Matrix = 20p41g.matrix
Kimura (with divCpGMod) = 39.00
Transitions / transversions = 0.79 (22/28)
Gap_init rate = 0.02 (3 / 171), avg. gap size = 3.33 (10 / 3)


809 14.57 3.31 0.00 scaffold210|size504517 202600 202750 (299448) rnd-5_family-1260#Unknown 74 229 (0) m_b1491s001i73 65859

  scaffold210|s     202600 ATTCCACAGTACTGTTCTGGCACTGATAGTGTACTGTATAAAATTACCTT 202649
                                  v  v       v ?    i        v  i   v      i 
  rnd-5_family-         74 ATTCCACCGTCCTGTTCTCGNACTGGTAGTGTACGGTGTAATATTACCCT 123

  scaffold210|s     202650 --ATGTTGTTTTTCTTACCTCAAAATTTCATTGATTTGTTGCCAACAATG 202697
                           --     ii    v             v              v  v   i
  rnd-5_family-        124 TGATGTTACTTTTATTACCTCAAAATTACATTGATTTGTTGCGAAAAATA 173

  scaffold210|s     202698 AGTTTTAACCCCTCCATGTTTT--TCTTCTCTCACGCACGATAAAGAAG- 202744
                                        i   v?   -- ii      i     vv        -
  rnd-5_family-        174 AGTTTTAACCCCTTCATTNTTTCGTTCTCTCTCGCGCACCTTAAAGAAGT 223

  scaffold210|s     202745 TGTCCC 202750
                                 
  rnd-5_family-        224 TGTCCC 229

Matrix = 20p41g.matrix
Kimura (with divCpGMod) = 15.72
Transitions / transversions = 0.83 (10/12)
Gap_init rate = 0.02 (3 / 150), avg. gap size = 1.67 (5 / 3)


1168 9.64 0.00 2.41 scaffold210|size504517 202752 202921 (299277) C rnd-1_family-1303#Unknown (0) 175 10 m_b1491s001i74 65860

  scaffold210|s     202752 TCATCTGTCCTTAAAACGATGATGAACAAGTCGGAAGTTTGTGAATATTA 202801
                                           v                      i     i  --
C rnd-1_family-        175 TCATCTGTCCTTAAAAGGATGATGAACAAGTCGGAAGTTCGTGAACAT-- 128

  scaffold210|s     202802 TATTCACAGACCAGAATCCTGGGAAATGCCTCTTTTGATTAATAGACTGA 202851
                           -i                       -   i        v  v       ?
C rnd-1_family-        127 -GTTCACAGACCAGAATCCTGGGAA-TGCTTCTTTTGAATATTAGACTGN 80

  scaffold210|s     202852 TGATGTGCTAGAGCATACATAGCTTGTGCCACGGGCACAGATTCATCTCG 202901
                              i  v    v      i   vi v      i           i     
C rnd-1_family-         79 TGACGTCCTAGTGCATACGTAGACTTTGCCACAGGCACAGATTCGTCTCG 30

  scaffold210|s     202902 TTTTCATAAGAAGCCACACC 202921
                                     ?         
C rnd-1_family-         29 TTTTCATAAGNAGCCACACC 10

Matrix = 20p41g.matrix
Kimura (with divCpGMod) = 7.98
Transitions / transversions = 1.29 (9/7)
Gap_init rate = 0.02 (4 / 169), avg. gap size = 1.00 (4 / 4)


1031 9.59 0.00 0.00 scaffold210|size504517 202922 203067 (299131) C rnd-1_family-902#Unknown (644) 694 549 m_b1491s001i75 65861

  scaffold210|s     202922 CATATAATCTTAATCGTCACAGACGATGTTCATGGTCACCATGAAGACAG 202971
                             v  v                           v    i i     ?  i
C rnd-1_family-        694 CAGATTATCTTAATCGTCACAGACGATGTTCATTGTCATCGTGAAGNCAA 645

  scaffold210|s     202972 ATTTATCTGTTGATGATTTGTGGCAACAACTGGCTGCTGGGGAATTTTTT 203021
                              vv                   i                iv  i?   
C rnd-1_family-        644 ATTGTTCTGTTGATGATTTGTGGCGACAACTGGCTGCTGGGACATCNTTT 595

  scaffold210|s     203022 GATAAAATTCTACCTGTTCCTACATTGTGTTACTTTTAAGATAAAC 203067
                            ?    i        i                 ?    ?       
C rnd-1_family-        594 GNTAAAGTTCTACCTATTCCTACATTGTGTTACNTTTANGATAAAC 549

Matrix = 20p41g.matrix
Kimura (with divCpGMod) = 9.22
Transitions / transversions = 1.33 (8/6)
Gap_init rate = 0.00 (0 / 145), avg. gap size = 0.0 (0 / 0)


801 15.87 6.14 11.52 scaffold210|size504517 203101 203328 (298870) rnd-1_family-1167#Unknown 19 235 (0) m_b1491s001i76 65862

  scaffold210|s     203101 ACATTTACATCCCAAT----AGATTGCGTATT-TGGATGACTTTTGACTT 203145
                                      v    ---- v  v ii v  - v     i v i     
  rnd-1_family-         19 ACATTTACATCACAATCACAATATAGTATCTTCTTGATGATTGTCGACTT 68

  scaffold210|s     203146 --GGTCGT--GGCGGCGGCAA---CTTAGTT--TGTTGACTTAGTGTGTT 203186
                           --i  i  -- vi iivi   ---i i    --                 
  rnd-1_family-         69 TTAGTTGTTAGTTGATTACAAAATTTCAGTTGTTGTTGACTTAGTGTGTT 118

  scaffold210|s     203187 TGTAGCGTACTAAGTGCTCAAGTTAATTCCAGTTATTTTTTGGGCTTATC 203236
                            v  ---------------         ---------- v         i
  rnd-1_family-        119 TTTA---------------AAGTTAATT----------TGTGGGCTTATT 143

  scaffold210|s     203237 CATCCTATGCTCATCGACGATGGCTTGAGGTCATAACTACTTAAGGAAAA 203286
                             iv        i        ?   i  i                   ? 
  rnd-1_family-        144 CACACTATGCTCGTCGACGATNGCTCGAAGTCATAACTACTTAAGGAANA 193

  scaffold210|s     203287 TGCTACTCTCCCGCTGTGAAAGTATGACTGCCGTAATTTTCC 203328
                            i v  v     i                             
  rnd-1_family-        194 TACGACACTCCCACTGTGAAAGTATGACTGCCGTAATTTTCC 235

Matrix = 20p41g.matrix
Kimura (with divCpGMod) = 16.33
Transitions / transversions = 1.46 (19/13)
Gap_init rate = 0.14 (31 / 227), avg. gap size = 1.26 (39 / 31)

851 9.08 1.16 16.78 scaffold210|size504517 203164 203335 (298863) rnd-1_family-1158#Unknown 22 170 (0) m_b1491s001i77 65862

  scaffold210|s     203164 TTAGTT--TGTTGACTTAGTGTGTTTGTAGCGTACTAAGTGCTCAAGTTA 203211
                            i    --                  v  ---------------      
  rnd-1_family-         22 TCAGTTGCTGTTGACTTAGTGTGTTTTTA---------------AAGTTA 56

  scaffold210|s     203212 ATTCCAGTTATTTTTTGGGCTTATCCATCCTATGCTCATCGACGATGGCT 203261
                              ---------- v         i  iv        i   ?    ?   
  rnd-1_family-         57 ATT----------TGTGGGCTTATTCACACTATGCTCGTCGNCGATNGCT 96

  scaffold210|s     203262 TGAGGTCATAACTACTTAAGGAAAATGCTACTCTCCCGCTGTGAAAGTAT 203311
                           i  i                   ?  i v  v     i            
  rnd-1_family-         97 CGAAGTCATAACTACTTAAGGAANATACGACACTCCCACTGTGAAAGTAT 146

  scaffold210|s     203312 GACTGCCGTAATTTTCCTACAATA 203335
                                                   
  rnd-1_family-        147 GACTGCCGTAATTTTCCTACAATA 170

Matrix = 20p41g.matrix
Kimura (with divCpGMod) = 8.24
Transitions / transversions = 1.60 (8/5)
Gap_init rate = 0.15 (26 / 171), avg. gap size = 1.04 (27 / 26)


264 22.03 1.69 0.00 scaffold210|size504517 203337 203395 (298803) C genome_11_89010-9]2#Unspecified (388) 91 32 m_b1491s001i78 65863

  scaffold210|s     203337 TACAACAAAATCACAATTTCC-TTCGAAAGAGAAAAATTACATTTTGTCG 203385
                                        ii i    -   i v            vi   vi i 
C genome_11_890         91 TACAACAAAATCATGACTTCCGTTCAATAGAGAAAAATTAGGTTTAATTG 42

  scaffold210|s     203386 CTGGAGTTGC 203395
                             i  i v  
C genome_11_890         41 CTAGAATAGC 32

Matrix = 20p41g.matrix
Kimura (with divCpGMod) = 26.97
Transitions / transversions = 2.25 (9/4)
Gap_init rate = 0.02 (1 / 58), avg. gap size = 1.00 (1 / 1)


3558 9.13 2.06 7.80 scaffold210|size504517 203388 203969 (298229) genome_1_5829#DNA 1 551 (0) m_b1491s001i79 65864

  scaffold210|s     203388 GGAGTTGCAAGAAACAGATGTCTGGAAGGGATATACCCTAATGCAATCCT 203437
                                    i   v  v                vi  v            
  genome_1_5829          1 GGAGTTGCAGGAATCATATGTCTGGAAGGGATAGGCCATAATGCAATCCT 50

  scaffold210|s     203438 ACATGGATCATGCAATGATTTTTCTTGTGTTTCTATCTTATCAGGAAAAA 203487
                           iii                                   i v     i   
  genome_1_5829         51 GTGTGGATCATGCAATGATTTTTCTTGTGTTTCTATCTCAACAGGAGAAA 100

  scaffold210|s     203488 TCTGCACCACATCTTTTTTGGATCTTGAATCTTGGTAGGAACAAAACTCA 203537
                                          v                v          i i   v
  genome_1_5829        101 TCTGCACCACATCTTGTTTGGATCTTGAATCTAGGTAGGAACAGAGCTCT 150

  scaffold210|s     203538 AATGCATCTCACTGGGAACAAAAACGTAGTTTTTCATCATAAATGGAACA 203587
                              iii       i           ii              v        
  genome_1_5829        151 AATATGTCTCACTAGGAACAAAAACACAGTTTTTCATCATATATGGAACA 200

  scaffold210|s     203588 AAAATCCATTTTTTGATGTGAAAAGGAACAATATGAATATTTTCTATGTC 203637
                             v              i                                
  genome_1_5829        201 AATATCCATTTTTTGATATGAAAAGGAACAATATGAATATTTTCTATGTC 250

  scaffold210|s     203638 TCTAGGAACAAGCTTACACATCTTTTTATCACACATGAAACAATTTAATA 203687
                                          --                               v 
  genome_1_5829        251 TCTAGGAACAAGCTT--ACATCTTTTTATCACACATGAAACAATTTAAGA 298

  scaffold210|s     203688 CCGTGCTGAGATCATGAATAATGTTGTTCCTACTAAGATTTTACTCTGGG 203737
                            v ---              i             i       i    ---
  genome_1_5829        299 CAG---TGAGATCATGAATAGTGTTGTTCCTACTGAGATTTTGCTCT--- 342

  scaffold210|s     203738 AACGGTCCTACTGAGATTTTGGTTCCAGGAACATTCCTACTGGGATTTTG 203787
                           --- v               v     i      v                
  genome_1_5829        343 ---GTTCCTACTGAGATTTTCGTTCCGGGAACAATCCTACTGGGATTTTG 389

  scaffold210|s     203788 GTTCTGGGAAGAATCCTACTGGGATTTTGGTGCTGGGAAGAA--TCCTAC 203835
                               i                i      v  v iii i v  --      
  genome_1_5829        390 GTTCCGGGAAGAATCCTACTGAGATTTTTGTTCCAAGGATAATTTCCTAC 439

  scaffold210|s     203836 TGAGATTTTTGCTCCAAGGATAATTTCCTACAGAGATATGTTTAGACAAG 203885
                           v     ----------------    ----------------        
  genome_1_5829        440 AGAGAT----------------ATTT----------------TAGACAAG 457

  scaffold210|s     203886 GGTCATTATATGTTTCTGCTG---TATTT-------AGGAACTATGTCTT 203925
                                  i  v          ---     -------             i
  genome_1_5829        458 GGTCATTGTAAGTTTCTGCTGTGATATTTTAAGCACAGGAACTATGTCTC 507

  scaffold210|s     203926 GAGTTCCAAATGAGATATTTTTTAACACATTGGACGTGAACCAC 203969
                                                  i                    
  genome_1_5829        508 GAGTTCCAAATGAGATATTTTTTGACACATTGGACGTGAACCAC 551

Matrix = 20p41g.matrix
Kimura (with divCpGMod) = 9.16
Transitions / transversions = 1.45 (29/20)
Gap_init rate = 0.08 (46 / 581), avg. gap size = 1.20 (55 / 46)


5122 4.14 0.31 2.38 scaffold210|size504517 204058 204701 (297497) C genome_5_2387#DNA (0) 631 1 m_b1491s001i80 65865

  scaffold210|s     204058 CAAGACAGGCAACTTTGGACTTTAGCGATAAAGAGTCTCCAACTG-AGTC 204106
                                                  i       iv -  v   iv  -    
C genome_5_2387        631 CAAGACAGGCAACTTTGGACTTTGGCGATAAGTA-TCGCCAGATGGAGTC 583

  scaffold210|s     204107 GTCCAATGTCGTCCAATGTTGTCAGTTGACGTCACATAAAAATATCAGGT 204156
                                         i    i               v          i   
C genome_5_2387        582 GTCCAATGTCGTCCGATGTCGTCAGTTGACGTCACTTAAAAATATCGGGT 533

  scaffold210|s     204157 CATTTCATGCCTTCACTACGGGTCGTTAAAATGTCGTCAGGTGTCGTCAC 204206
                                                                             
C genome_5_2387        532 CATTTCATGCCTTCACTACGGGTCGTTAAAATGTCGTCAGGTGTCGTCAC 483

  scaffold210|s     204207 TTGGGCCTTCATTGTGTCGTCAGTGTCATCACTTGGGTCGTCAAAAGGAC 204256
                                  v  i                i                      
C genome_5_2387        482 TTGGGCCGTCGTTGTGTCGTCAGTGTCGTCACTTGGGTCGTCAAAAGGAC 433

  scaffold210|s     204257 TTCACGGTCGTCACTTGTGTCGTCAGTTTGTCTTCACTATGTTTTTGCTT 204306
                                                                             
C genome_5_2387        432 TTCACGGTCGTCACTTGTGTCGTCAGTTTGTCTTCACTATGTTTTTGCTT 383

  scaffold210|s     204307 AGGGTCGTCAGTCGTCTTTGCCGTCACTTTGTTCGTCACTATCGTCAGTA 204356
                           i                   v                             
C genome_5_2387        382 GGGGTCGTCAGTCGTCTTTGACGTCACTTTGTTCGTCACTATCGTCAGTA 333

  scaffold210|s     204357 GGCAGTCGTATATATACCACGTAGGGGTCGTCAGTGTCGTCACGAAGTTC 204406
                                                                             
C genome_5_2387        332 GGCAGTCGTATATATACCACGTAGGGGTCGTCAGTGTCGTCACGAAGTTC 283

  scaffold210|s     204407 GTCAGTGTCGTCAAGAAGGGTCGTTAAAATGTCGTTAAC-GCCTTCAGTT 204455
                                        vv                        -      v   
C genome_5_2387        282 GTCAGTGTCGTCACTAAGGGTCGTTAAAATGTCGTTAACTGCCTTCTGTT 233

  scaffold210|s     204456 CAGTCGTCATTTTGTCTTCAGTGCCGTCACTTAGGGTCGTCATTTTGTCT 204505
                            i                              -         i       
C genome_5_2387        232 CGGTCGTCATTTTGTCTTCAGTGCCGTCACTT-GGGTCGTCACTTTGTCT 184

  scaffold210|s     204506 TCGGTGTCGTCACTTAGGGTCGTCATTTTGTCTTCAATGTCGTCACATGG 204555
                             i                                 i             
C genome_5_2387        183 TCAGTGTCGTCACTTAGGGTCGTCATTTTGTCTTCAGTGTCGTCACATGG 134

  scaffold210|s     204556 TGCCTTCTTATGTCGTCACTTGGTTAGTCACATAAATGAGATAATGTAAA 204605
                                                            v                
C genome_5_2387        133 TGCCTTCTTATGTCGTCACTTGGTTAGTCACATTAATGAGATAATGTAAA 84

  scaffold210|s     204606 AGACGTCTGTTGTCTTCAGTTGTCATCAGTTGTCATCAGTTGACGTCAGT 204655
                                  v            ----------    i               
C genome_5_2387         83 AGACGTCAGTTGTCTTCAGT----------TGTCGTCAGTTGACGTCAGT 44

  scaffold210|s     204656 TAATTGCTCAAAAAAAATCATCCACGTGGCAAACTTGCCTGTCTTG 204701
                               i    ---                                  
C genome_5_2387         43 TAATCGCTC---AAAAATCATCCACGTGGCAAACTTGCCTGTCTTG 1

Matrix = 20p41g.matrix
Kimura (with divCpGMod) = 3.05
Transitions / transversions = 1.36 (15/11)
Gap_init rate = 0.03 (17 / 643), avg. gap size = 1.00 (17 / 17)


289 13.73 3.92 0.00 scaffold210|size504517 208114 208164 (294034) rnd-1_family-81#Unknown 117 169 (27) m_b1491s001i81 65866

  scaffold210|s     208114 ATAAATGGTT-CTAGCATCC-CTGCAAGATGTTTTGCAGCAAGCTAGACA 208161
                                 ii  - i    v  -         v     i   i         
  rnd-1_family-        117 ATAAATAATTACCAGCAGCCGCTGCAAGATTTTTTGTAGCGAGCTAGACA 166

  scaffold210|s     208162 GAA 208164
                              
  rnd-1_family-        167 GAA 169

Matrix = 20p41g.matrix
Kimura (with divCpGMod) = 13.20
Transitions / transversions = 2.50 (5/2)
Gap_init rate = 0.04 (2 / 50), avg. gap size = 1.00 (2 / 2)


944 25.25 10.65 0.62 scaffold210|size504517 208124 208414 (293784) C rnd-1_family-26#Unknown (4) 320 1 m_b1491s001i82 65867

  scaffold210|s     208124 CTAGCATCC-CTGCAAGATGTTTTGCAGCAAGCTAGACAGAA-------- 208164
                                 v  -         v     i   i            --------
C rnd-1_family-        320 CTAGCAGCCGCTGCAAGATTTTTTGTAGCGAGCTAGACAGAATGCAATTC 271

  scaffold210|s     208165 -----AAAAGAG-----------TTGAAACAGAGAGGGGCCCATCTAAGC 208198
                           -----  v    -----------  v   v v i  v   iii    v  
C rnd-1_family-        270 GTAGAAACAGAGGAAGTCGTAGGTTTAAAAATAAAGTGGCTTGTCTACGC 221

  scaffold210|s     208199 TTGATCC---GTGGTCATGTGTGCCTTGCATGCTTTGCATGTGCTTCACA 208245
                             ii iv---i   v ii   i    i  ii    i  ii i  i  i  
C rnd-1_family-        220 TTAGTTGTAAATGGGCGCGTGCGCCTCGCGCGCTTCGCGCGCGCCTCGCA 171

  scaffold210|s     208246 CACAAAAGCACCCATTTTGGAAATAAGATACAATTTTAAAGGAAAGCAAT 208295
                            i i  v  i        v           i           v  i  iv
C rnd-1_family-        170 CGCGAACGCGCCCATTTTTGAAATAAGATATAATTTTAAAGGTAAACAGA 121

  scaffold210|s     208296 CATCAAAACATTTTGACTACCCATGTGCATCAAATGGAGAATGTAATTAT 208345
                           v          vv             i i    viv  i  vv       
C rnd-1_family-        120 GATCAAAACATGATGACTACCCATGTACGTCAACCCGAAAAATTAATTAT 71

  scaffold210|s     208346 ATGCAGGTAA--TCACGTTTATCTAGATCATTGAGGTATCTGTTATCATG 208393
                           v i       --  i -  ? v  -v iii v  i   i       viii
C rnd-1_family-         70 TTACAGGTAAGTTCGC-TTNAGCT-TACTGTGGAAGTACCTGTTATGGCA 23

  scaffold210|s     208394 ACAGGTG-TAAAACTGCCTCGC 208414
                            v i   -v       i   i 
C rnd-1_family-         22 AAAAGTGAAAAAACTGTCTCAC 1

Matrix = 20p41g.matrix
Kimura (with divCpGMod) = 23.49
Transitions / transversions = 1.61 (45/28)
Gap_init rate = 0.03 (9 / 290), avg. gap size = 3.67 (33 / 9)


1770 25.62 7.04 2.70 scaffold210|size504517 208445 209154 (293044) C scaffold544|size98996_(dbseq-nr_619)_[60523,66599]#LTR (3195) 2882 2143 m_b1491s001i83 65868

  scaffold210|s     208445 TTCAAAGATCAAGGGGGACAGGCAAGGTCTTCCAGTCACAC-AAGCTCAA 208493
                                 i  vi   vii       v v       i-     -i i  iv 
C scaffold544|s       2882 TTCAAAAATAGAGGTAAACAGGCACGTTCTTCCAA-CACACTGAACTTCA 2834

  scaffold210|s     208494 ACAAATAGTTTCACACCTCTGGT----AGAAACTTCAGTAACATGTTTTT 208539
                           v    i      -----   v  ----      i        i   v vv
C scaffold544|s       2833 TCAAACAGTTTC-----TCTTGTCATGAGAAACCTCAGTAACGTGTATGA 2789

  scaffold210|s     208540 AGCTGATCTTGTTGTGTTTGCTAGTGTCAACTTGGTCTGTTTC-ACACTA 208588
                            ii   vi    v    vv ivv     vvi  vv i i   i-    vi
C scaffold544|s       2788 AATTGAGTTTGTAGTGTAAGTGTGTGTCTTTTTCTTTTATTTTGACACAG 2739

  scaffold210|s     208589 TTTGGAAGATCTGCT-CATCACTCATTCTCACAAGGAGGATACCACTGTA 208637
                           i       i      -iv i     vi i vvi     vv vi   v v 
C scaffold544|s       2738 CTTGGAAGGTCTGCTATTTTACTCAACCCCCAGAGGAGTTTTTCACAGGA 2689

  scaffold210|s     208638 GTGGTTATAGCTCTATGCTTATGAGTGTGTATGCTCAGGAAGAGCATTGT 208687
                                  --     i  v i      i v v      i      ivi  i
C scaffold544|s       2688 GTGGTTA--GCTCTGTGATCATGAGTATTTTTGCTCAAGAAGAGTCCTGC 2641

  scaffold210|s     208688 ACCTGAGTGGTTAGCTTGGTACTCAATATGTTGTGTCTGCAGTGTCGCTG 208737
                             i i           vv  i viii           ii-i  v i i v
C scaffold544|s       2640 ACTTAAGTGGTTAGCTATGTGCGTGGTATGTTGTGTCCA-GGTTTTGTTT 2592

  scaffold210|s     208738 CACCTA-GGCTCACAGGTTTTGGCAGACTTT-CATTATAATAATCACTGG 208785
                             v  v-  i      i    v         -   --i   v        
C scaffold544|s       2591 CAACTCTGGTTCACAGATTTTTGCAGACTTTGCAT--CAATTATCACTGG 2544

  scaffold210|s     208786 CAAGG------TGGTTTTCAT-TATTGTTCAT-TTGTTG-TTGTTTGAAA 208826
                                ------  i i  v i-   --  i  -     i-     i    
C scaffold544|s       2543 CAAGGTAAAATTGATCTTAACATAT--TTTATGTTGTTATTTGTTCGAAA 2496

  scaffold210|s     208827 ATCTAGAACAACTTGCAACTC-TCTCCTGAGTTGTATCCAATAACAAGGT 208875
                                      -  vv     -vi  i  vi  - i  v  v vii    
C scaffold544|s       2495 ATCTAGAACAA-TTCAAACTCAGTTCTTGCATT-TGTCAAAGACTGAGGT 2448

  scaffold210|s     208876 CATATGCTGGCTGAGTCACCATTGTGGAACTTGAATT------------- 208912
                                       v      i-i  v v   v  v i -------------
C scaffold544|s       2447 CATATGCTGGCTTAGTCACT-CTGGGTAACATGTACTCAGAAAAGTGTGT 2399

  scaffold210|s     208913 ----ACA-----TTGCT--TTGTTGCAATACTAAACAAT-TGTGATTGCA 208950
                           ----   -----  i  --   -       vv     vi-     i vii
C scaffold544|s       2398 TTTGACAGGAATTTACTGCTTG-TGCAATAAAAAACATCGTGTGACTTTG 2350

  scaffold210|s     208951 CCCTT--TTTT--GTAGGAAACACACCATCCAACTTGTGTCAAGACTTTG 208996
                                --    --       iv  -      vi v  i i     v    
C scaffold544|s       2349 CCCTTCCTTTTGAGTAGGAAGAAC-CCATCCTGCGTGCGCCAAGAGTTTG 2301

  scaffold210|s     208997 ACACCTGCCTAGTTGGGTAGGGAATGCATATGAGAGTTCCTATTGTTGGA 209046
                                       i      i    vi      iiv       v v     
C scaffold544|s       2300 ACACCTGCCTAGCTGGGTAAGGAAAACATATGGATGTTCCTAATTTTGGA 2251

  scaffold210|s     209047 ACTAGAGGGGTTATTAAGAACTGAGTCTTCTTTTGCCCTT-CTGTTACTA 209095
                             - vi    vvii vi     iv   i - i    ii i-        i
C scaffold544|s       2250 AC-ATGGGGGAAGCTTGGAACTATGTCCT-TCTTGCTTTCACTGTTACTG 2203

  scaffold210|s     209096 TGGCAACACTCTGGTGGGGTTCCGCAA-TCAACAGAGCTTGATTTTCAGT 209144
                            i       ii  vii   v i  v  -i     vi i       i    
C scaffold544|s       2202 TAGCAACACCTTGTCAGGGGTTCGAAACCCAACATGGTTTGATTTCCAGT 2153

  scaffold210|s     209145 TGCTTTATGA 209154
                                 v   
C scaffold544|s       2152 TGCTTTTTGA 2143

Matrix = 20p41g.matrix
Kimura (with divCpGMod) = 31.09
Transitions / transversions = 1.27 (99/78)
Gap_init rate = 0.06 (40 / 709), avg. gap size = 1.75 (70 / 40)


1969 12.49 7.47 0.97 scaffold210|size504517 209198 209585 (292613) C rnd-1_family-1311#Unknown (0) 424 12 m_b1491s001i84 65869

  scaffold210|s     209198 ATTCCATGACAAAAAAAT-CTAGTCACTTGGGAATTA---CATCATTTAC 209243
                             i        i      -             vv  i---   i    vi
C rnd-1_family-        424 ATCCCATGACAGAAAAATTCTAGTCACTTGGGTTTTGTTTCATTATTTTT 375

  scaffold210|s     209244 TTTTTTCATCTCCTCTGGCAAGAAAATGCACCAAAATAATTGAACTTACT 209293
                             i  i  v   i     i                  ?      v v i 
C rnd-1_family-        374 TTCTTCCAGCTCTTCTGGTAAGAAAATGCACCAAAATNATTGAAATAATT 325

  scaffold210|s     209294 AAATTCAAATTT-TACTTTGGGTCATACCAAGATTTCTTTAAATCTTGTT 209342
                                       -ivi     v               ?        v   
C rnd-1_family-        324 AAATTCAAATTTGCTTTTTGGCTCATACCAAGATTTCNTTAAATCTGGTT 275

  scaffold210|s     209343 CTTTGGTACTGTAAAA-TCATTTCT-ATATCAT------ATT---CAACA 209381
                                      i    -    i v -  v iv ------   ---    ?
C rnd-1_family-        274 CTTTGGTACTGCAAAAATCATCTATGATTTTTTGCAAGGATTTTACAACN 225

  scaffold210|s     209382 TCTTGTTGCATGTACCTGAATTCAAATTAATGACAAT------CTTTGAG 209425
                                     v               v     ?  v ------i     i
C rnd-1_family-        224 TCTTGTTGCAAGTACCTGAATTCAAAGTAATGNCATTACTTTATTTTGAA 175

  scaffold210|s     209426 TTTTGGATTTTTATACTTGGAACTATAATTTTGTGTGTGTCACGGAGGAA 209475
                               vv              --   v ii   v     --   i      
C rnd-1_family-        174 TTTTCTATTTTTATACTTGG--CTAAAGCTTTTTGTGT--CACAGAGGAA 129

  scaffold210|s     209476 GTACTCTGGCACTTTGCTCAATTAGCTCA--TTCTTACACT-CTCAGTCA 209522
                                        ?    iv  vv  v  --          -        
C rnd-1_family-        128 GTACTCTGGCACTNTGCTTCATGTGCGCAAGTTCTTACACTTCTCAGTCA 79

  scaffold210|s     209523 CTCT----AGTGGTACTGGAGCTTTGTGTATATCAGGATTCGAACGAATC 209568
                             i ----        i                           v     
C rnd-1_family-         78 CTTTCTTGAGTGGTACCGGAGCTTTGTGTATATCAGGATTCGAAGGAATC 29

  scaffold210|s     209569 TCTGATCCTCACTTTTT 209585
                                 i          
C rnd-1_family-         28 TCTGATTCTCACTTTTT 12

Matrix = 20p41g.matrix
Kimura (with divCpGMod) = 13.63
Transitions / transversions = 1.00 (24/24)
Gap_init rate = 0.04 (15 / 387), avg. gap size = 2.20 (33 / 15)


240 29.69 6.86 0.93 scaffold210|size504517 209574 209675 (292523) C scaffold233|size717952_(dbseq-nr_637)_[346609,352715]#LTR (4349) 1758 1651 m_b1491s001i85 65870

  scaffold210|s     209574 TCCTCACTTTTTCTGATTT--TCTGAAAAACTCGGAAAGTAGCTTGTTTT 209621
                            i          i     v-- i i iv  v  iiv    v  v     i
C scaffold233|s       1758 TTCTCACTTTTTTTGATTGGATTTAAGTAAATCAACAAGTTGCGTGTTTC 1709

  scaffold210|s     209622 CTG---AAAACTGTGGAAATTGTGTTATATCTCTT--GCAAATTGGCGAT 209666
                              ---     i iii   v ii ivii  -    --      i  v   
C scaffold233|s       1708 CTGACAAAAACCGCAAAAAGTACGCAGCAT-TCTTGCGCAAATCGGAGAT 1660

  scaffold210|s     209667 TCACAAAAA 209675
                             i i i  
C scaffold233|s       1659 TCGCGAGAA 1651

Matrix = 20p41g.matrix
Kimura (with divCpGMod) = 31.79
Transitions / transversions = 2.33 (21/9)
Gap_init rate = 0.04 (4 / 101), avg. gap size = 2.00 (8 / 4)


1118 21.12 4.90 0.67 scaffold210|size504517 209591 209876 (292322) rnd-5_family-1299#Unknown 2 299 (1) m_b1491s001i86 65871

  scaffold210|s     209591 TTTCTGAAAAACTCGGAAAGTAGCTTGTTTTCTGAA---AACT--GTGGA 209635
                                      - v v       vv        v v---   ?-- i i 
  rnd-5_family-          2 TTTCTGAAAAA-TGGTAAAGTAGAATGTTTTCTTACTTTAACNCAGCGAA 50

  scaffold210|s     209636 AA--TTG-TGTTATATCTCTTGCAAATTGGCGATTCACAAAAAAATT--- 209679
                             -- ii- v  v  v   v   i ?ii  vv    i i i  vv i---
  rnd-5_family-         51 AAAATCACTTTTTTAGCTCATGCGANCCGGATATTCGCGAGAATTTCTCG 100

  scaffold210|s     209680 -ATGATAGGTGCCTTTGTTGG-GTACCTCTTTCTGTGGGACTCAATCCTG 209727
                           -i v v       ?   vii -                     i      
  rnd-5_family-        101 CGTCAGAGGTGCCNTTGGCAGTGTACCTCTTTCTGTGGGACTCGATCCTG 150

  scaffold210|s     209728 GTCCTTTTCAAGGGTTCAAGATGCACCCCCAAGGTTAAAACGACTTGAAA 209777
                                   vv       v    i i      ?   ii       -ii  v
  rnd-5_family-        151 GTCCTTTTATAGGGTTCCAGATACGCCCCCANGGTCGAAACGAC-CAAAT 199

  scaffold210|s     209778 TATTGACTCCTCATCACTTTCATGCTCAGATGGTATTAAAAATGCCTAAA 209827
                             v         i        iiv v vi    v       v vvi v  
  rnd-5_family-        200 TAGTGACTCCTCGTCACTTTCGCTCGCTAATGGGATTAAAACTTATTTAA 249

  scaffold210|s     209828 ATCCCTAGGCCCTT-GACGGAGTCTGACAGAGTTTGCTCCCAAGCAATAT 209876
                                 ?i      -           ?     i i       i       
  rnd-5_family-        250 ATCCCTNAGCCCTTAGACGGAGTCTGNCAGAGCTCGCTCCCAGGCAATAT 299

Matrix = 20p41g.matrix
Kimura (with divCpGMod) = 20.15
Transitions / transversions = 1.00 (30/30)
Gap_init rate = 0.04 (10 / 285), avg. gap size = 1.60 (16 / 10)

272 23.96 1.37 2.78 scaffold210|size504517 209827 209899 (292299) rnd-1_family-1203#Unknown 32 103 (2) m_b1491s001i87 65871

  scaffold210|s     209827 AATCCCTAGGCCCTT-GACGGAGTCTGACAGAGTTTGCTCCCAAGCAATA 209875
                                i  v      -      i  vi   vi   i   v?iii      
  rnd-1_family-         32 AATCCTTATGCCCTTTGACGGAATCGAACATGGTTCGCTGNTGGGCAATA 81

  scaffold210|s     209876 TTGCTTGAACAGGTGCTTGATTGG 209899
                             v   i i i --      v   
  rnd-1_family-         82 TTTCTTAAGCGG--GCTTGAATGG 103

Matrix = 20p41g.matrix
Kimura (with divCpGMod) = 26.13
Transitions / transversions = 1.83 (11/6)
Gap_init rate = 0.04 (3 / 72), avg. gap size = 1.00 (3 / 3)


519 18.18 4.04 0.00 scaffold210|size504517 209887 209985 (292213) rnd-1_family-342#Unknown 3 105 (26) m_b1491s001i88 65872

  scaffold210|s     209887 GGTGCTTGATTGGGATTGACTAAGCCTTTTGCGATCACGATTGTTTT-AT 209935
                             v         vv        i      iv          v     -  
  rnd-1_family-          3 GGGGCTTGATTGCTATTGACTAGGCCTTTCTCGATCACGATGGTTTTAAT 52

  scaffold210|s     209936 TAGAA---AAATGATCATGAGACTGATCCTGGACCATATTGATCAAATGG 209982
                               i---  ii         i  i    vv    ii    i  i  ?  
  rnd-1_family-         53 TAGAGAACAAGCGATCATGAGGCTAATCCGCGACCGCATTGGTCGAANGG 102

  scaffold210|s     209983 GCT 209985
                              
  rnd-1_family-        103 GCT 105

Matrix = 20p41g.matrix
Kimura (with divCpGMod) = 17.63
Transitions / transversions = 1.57 (11/7)
Gap_init rate = 0.02 (2 / 98), avg. gap size = 2.00 (4 / 2)


2803 19.87 5.82 0.85 scaffold210|size504517 209990 210659 (291539) C rnd-4_family-1649#Unknown (0) 703 1 m_b1491s001i89 65873

  scaffold210|s     209990 GACAGGCAACTCACAAAAAATATCTTTTCT-AGCAAATAATTTTGGCGAG 210038
                                       i v             i -   i        i      
C rnd-4_family-        703 GACAGGCAACTCGCCAAAAATATCTTTTTTTAGCGAATAATTTCGGCGAG 654

  scaffold210|s     210039 ATTTGTCACTTCAGTCACGACAAAAGTAGTAGGGTTGTCATTTGTTGTCA 210088
                            v i                 v        vv   i  v i    i    
C rnd-4_family-        653 AGTCGTCACTTCAGTCACGACCAAAGTAGTCCGGTCGTGACTTGTCGTCA 604

  scaffold210|s     210089 GTTGGGTTGTAGGAGTTGTCAGTTAAT-CTTTAACTGATGACAA-AGGGG 210136
                                  i  vv    i          -          i   vv-i ?  
C rnd-4_family-        603 GTTGGGTCGTCCGAGTCGTCAGTTAATTCTTTAACTGACGACTCTGGNGG 554

  scaffold210|s     210137 TCGTCATCAAGTTG-TAACTGATGACTATGTCAGTAGTCATCGAGTCGAA 210185
                                 i vv  i -       i    vi ?vi  v    ii -    v 
C rnd-4_family-        553 TCGTCACCTTGTCGATAACTGACGACTCCGNGGGTCGTCACTG-GTCGTA 505

  scaffold210|s     210186 CTTGACGAATCTCATGGCCATCACCAAGTCGAAATTGACAACTCTGCCGG 210235
                           vii     v   vvv  i i    ?vi    v  iv   i    v ?v  
C rnd-4_family-        504 ACCGACGACTCTGCGGGTCGTCACNTGGTCGTAACAGACGACTCAGNAGG 455

  scaffold210|s     210236 TCATCACATGG---TAGTACTTACTACTTGGAT-----------GGTCGT 210271
                                  v   ---   v  iv ? iv v?v  -----------      
C rnd-4_family-        454 TCATCACCTGGTCCTAGGACCAANTGATGNCATCAAGGAAANTGGGTCGT 405

  scaffold210|s     210272 CACTT-TGTTT--TAGGAC-TAAGTTTGTCGCAG-------CGGA----- 210305
                           ?   v-i v??-- i  v - v    -   i   -------i  ?-----
C rnd-4_family-        404 NACTGACGANNAATGGGTCGTCAGTT-GTCACAGGGTCACCTGGNGGTAG 356

  scaffold210|s     210306 --ACCGAATCTTAACTGACGACAACGG--GTAGTCAATTGGTCATAAGTG 210351
                           --    ii  v           vvi  --  v    v v    i  ?v  
C rnd-4_family-        355 TCACCGGGTCGTAACTGACGACTCTGGCGGTCGTCACTAGGTCGTANCTG 306

  scaffold210|s     210352 ACAACTTTGGGGGTTGTCACGGGATAGTAAGTGATGACTCTGATGGTTGT 210401
                             i   i   v   i     v  i v    ?i  i       i  - i  
C rnd-4_family-        305 ACGACTCTGGTGGTCGTCACTGGGTCGTAANCGACGACTCTGGTG-TCGT 257

  scaffold210|s     210402 CACTGGATCGTAAGTGACAACATTGGTGGTCATGACCAGGTCATACCTGA 210451
                            i i? i    v v    i  vi        i v   i    i vv    
C rnd-4_family-        256 CGCCNGGTCGTCACTGACGACTCTGGTGGTCGTCACCGGGTCGTCACTGA 207

  scaffold210|s     210452 CAACTCTGGGGGTAGTAACCAGGTCATCAGTTACGACATTTTGACGACTC 210501
                            i   ?? ??      ?  ??    i                        
C rnd-4_family-        206 CGACTNNGNNGGTAGTNACNNGGTCGTCAGTTACGACATTTTGACGACTC 157

  scaffold210|s     210502 ATCTGTAAACACTTCAGTCGTGATTTGTCACTTTCTTTGCCTGGCTCATC 210551
                           ---    iv i  iv        ?           v   i i iv  i  
C rnd-4_family-        156 ---TGTAGTCGCTCGAGTCGTGANTTGTCACTTTCGTTGTCCGAGTCGTC 110

  scaffold210|s     210552 A-AATGTTGTCAGTTTGTGTCGTGCAAATAACCAGAATTTTAGGAGTCGT 210600
                            -     i  ?     vv    i    i vi           ?       
C rnd-4_family-        109 ACAATGTCGTNAGTTTCAGTCGCGCAAGTCGCCAGAATTTTANGAGTCGT 60

  scaffold210|s     210601 CACTTTGCTGAAATTTTCTCGCCAAAATGTGTTAAGTTTTTGCGAGTTGC 210650
                                i  i        v            vviiv?              
C rnd-4_family-         59 CACTTCGCCGAAATTTTATCGCCAAAATGTCACGTNTTTTTGCGAGTTGC 10

  scaffold210|s     210651 CTGTCTTGC 210659
                                    
C rnd-4_family-          9 CTGTCTTGC 1

Matrix = 20p41g.matrix
Kimura (with divCpGMod) = 16.89
Transitions / transversions = 1.10 (69/63)
Gap_init rate = 0.03 (20 / 669), avg. gap size = 2.25 (45 / 20)


519 17.87 0.86 3.54 scaffold210|size504517 210690 210805 (291393) genome_10_6249#DNA 205 317 (272) m_b1491s001i90 65874

  scaffold210|s     210690 CTACTCCGCAACCAGTCTAGTCAATTTTCTGCTTGGCGATGACCTCCCAC 210739
                             i      v        v         -    vi           i  i
  genome_10_624        205 CTGCTCCGCTACCAGTCTTGTCAATTTT-TGCTAAGCGATGACCTCTCAT 253

  scaffold210|s     210740 ATTATCAAGGCTGTTGAGAATTCAAAAGAAGACTTCATGCCCGTGACTCC 210789
                           v     vi        v      i   -      v vv  v  i      
  genome_10_624        254 CTTATCTGGGCTGTTGCGAATTCGAAA-AAGACTGCCAGCGCGCGACTCC 302

  scaffold210|s     210790 TTCTTGTATCC-TGAAT 210805
                            i  --i i  -     
  genome_10_624        303 TCCT--CACCCGTGAAT 317

Matrix = 20p41g.matrix
Kimura (with divCpGMod) = 18.36
Transitions / transversions = 1.00 (10/10)
Gap_init rate = 0.04 (5 / 115), avg. gap size = 1.00 (5 / 5)


715 22.46 2.63 1.56 scaffold210|size504517 210781 210970 (291228) C rnd-1_family-233#Unknown (0) 218 27 m_b1491s001i91 65875

  scaffold210|s     210781 CGTGACTCCT----TCTTGTATCCTGAATCAAACTTGGGCAATATT-CTG 210825
                             i       ----    viiiiii i v                 -  v
C rnd-1_family-        218 CGCGACTCCTCCCATCTTCCGCTTCGGAACAAACTTGGGCAATATTTCTC 169

  scaffold210|s     210826 TAACCTTGCAAAACTGTTGCAATAGAATCTTTAACTCACAGTCCAACTTA 210875
                             -i               vi    ivv   v v     vv vv    vv
C rnd-1_family-        168 TA-TCTTGCAAAACTGTTGGGATAGGTACTTGACCTCACCCTAAAACTAT 120

  scaffold210|s     210876 TCATTCCTCATAAAAACCTAAGCCCAAGTACAAACCTGGCAGTACTCCAG 210925
                                  v            v    ivv vvi        ivv       
C rnd-1_family-        119 TCATTCCACATAAAAACCTATGCCCGTCTTGGAACCTGGCGCAACTCCAG 70

  scaffold210|s     210926 CTGCCACCTTGCCAAAATCAACTACAATGACTTGAAACAACTTGA 210970
                                      i  v    i  i v           -- i     
C rnd-1_family-         69 CTGCCACCTTGTCATAATCGACCAAAATGACTTGAA--AGCTTGA 27

Matrix = 20p41g.matrix
Kimura (with divCpGMod) = 22.61
Transitions / transversions = 0.75 (18/24)
Gap_init rate = 0.03 (5 / 189), avg. gap size = 1.60 (8 / 5)


293 18.52 0.00 0.00 scaffold210|size504517 210999 211052 (291146) genome_10_6249#DNA 349 402 (187) m_b1491s001i92 65876

  scaffold210|s     210999 TCCCTTTTGGGGGTCATGAGGACTGTTTTTAGGCCTAAATAGGCTTAGAA 211048
                                 vvv       iv  i i  v           i            
  genome_10_624        349 TCCCTTAATGGGGTCACTAGAATTGGTTTTAGGCCTAGATAGGCTTAGAA 398

  scaffold210|s     211049 TTAG 211052
                           i   
  genome_10_624        399 CTAG 402

Matrix = 20p41g.matrix
Kimura (with divCpGMod) = 21.39
Transitions / transversions = 1.00 (5/5)
Gap_init rate = 0.00 (0 / 53), avg. gap size = 0.0 (0 / 0)


268 14.46 11.69 1.18 scaffold210|size504517 211045 211121 (291077) C rnd-1_family-156#Unknown (232) 728 644 m_b1491s001i93 65877

  scaffold210|s     211045 AGAATT--AGCTAGGGAGTTGTCTATACTCTAG-AGTCTATTTTCTATAG 211091
                               i -- i         v     v  i    - v   -         v
C rnd-1_family-        728 AGAACTTCAACTAGGGAGTAGTCTAGACCCTAGTATTCT-TTTTCTATAT 680

  scaffold210|s     211092 AC-TACCACATACT----AGGGTAAC-TTTATATCT 211121
                            i-  vi  v    ----        -         
C rnd-1_family-        679 ATGTAATACCTACTCTAGAGGGTAACGTTTATATCT 644

Matrix = 20p41g.matrix
Kimura (with divCpGMod) = 16.12
Transitions / transversions = 0.83 (5/6)
Gap_init rate = 0.08 (6 / 76), avg. gap size = 1.67 (10 / 6)


1368 12.38 6.17 0.42 scaffold210|size504517 211135 211361 (290837) C rnd-1_family-88#Unknown (327) 664 425 m_b1491s001i94 65878

  scaffold210|s     211135 CTAATCACGTGCTGTGATTGTAAAACAGGTACTCTAGCTT-ATCAGCTAA 211183
                                                     i   v       i - vv    v 
C rnd-1_family-        664 CTAATCACGTGCTGTGATTGTAAAACGGGTTCTCTAGCCTCAAAAGCTTA 615

  scaffold210|s     211184 TCTATGTGTACATGCTCTTTTAA---------AAGGTGATACATCTATAA 211224
                                  v               ---------    ii            
C rnd-1_family-        614 TCTATGTTTACATGCTCTTTTAAGAAAGGCAAAAGGCAATACATCTATAA 565

  scaffold210|s     211225 GGGCTCTTAGGTCTTGGAACCAATGGCCACACCTCCGACCCTCTAGGACT 211274
                                i         i     v             vv          i  
C rnd-1_family-        564 GGGCTTTTAGGTCTTAGAACCTATGGCCACACCTCACACCCTCTAGGGCT 515

  scaffold210|s     211275 TAAGTTGGTGCAGGACTGCCTAGTTCATGAATTTTTTGAGGGGCTGATTT 211324
                               iiv    i    ?         i  -          vv       v
C rnd-1_family-        514 TAAGCCTGTGCGGGACNGCCTAGTTCGTG-ATTTTTTGAGTTGCTGATTA 466

  scaffold210|s     211325 GAGACAAGGTACTGGGTACCTGCTCACA----AATCGTGTC 211361
                                 v    v      i         ----   i   i 
C rnd-1_family-        465 GAGACATGGTAGTGGGTATCTGCTCACAGCTTAATTGTGCC 425

Matrix = 20p41g.matrix
Kimura (with divCpGMod) = 12.20
Transitions / transversions = 1.00 (14/14)
Gap_init rate = 0.02 (4 / 226), avg. gap size = 3.75 (15 / 4)

552 18.58 3.51 0.85 scaffold210|size504517 211271 211384 (290814) C rnd-1_family-710#Unknown (0) 117 1 m_b1491s001i95 65878

  scaffold210|s     211271 GACTTAAGTTGGTGCAGGACTGCCTAGTTCATGAATTTTTTGAGGGGCTG 211320
                            i      iiv    i    ?         i   -         vv    
C rnd-1_family-        117 GGCTTAAGCCTGTGCGGGACNGCCTAGTTCGTGA-TTTTTTGAGTTGCTG 69

  scaffold210|s     211321 ATTTGAGACAAGGTACTGGGTACCTGCTCACA----AATCGTGTCACTTG 211366
                              v      v    v      i         ----   i   i v    
C rnd-1_family-         68 ATTAGAGACATGGTAGTGGGTATCTGCTCACAGCTTAATTGTGCCTCTTG 19

  scaffold210|s     211367 GATGTAGACACATCAGTG 211384
                           vi      vi   iv   
C rnd-1_family-         18 CGTGTAGAAGCATTTGTG 1

Matrix = 20p41g.matrix
Kimura (with divCpGMod) = 18.48
Transitions / transversions = 1.10 (11/10)
Gap_init rate = 0.02 (2 / 113), avg. gap size = 2.50 (5 / 2)


662 23.49 5.34 5.75 scaffold210|size504517 211305 211566 (290632) C scaffold80|size783030_(dbseq-nr_43)_[553675,559585]#LTR (5077) 834 574 m_b1491s001i96 65879

  scaffold210|s     211305 ATTTTT--TGAGGGGCTGATTTGAGACAAGGTACTGGGTACCTGCTCACA 211352
                                 --          v -----  v vv  v i  i  v ivv  i-
C scaffold80|si        834 ATTTTTAATGAGGGGCTGCT-----ACTACCTAGTAGGCACGTAAGCAT- 791

  scaffold210|s     211353 AATCGTGTCACTTGGATGTA-GACACATCA---GTGGTCTTTTTT----G 211394
                           --     i   vv vii   -  i  i   ---            ---- 
C scaffold80|si        790 --TCGTGCCACAAGTGCGTATGATACGTCACAAGTGGTCTTTTTTCACGG 743

  scaffold210|s     211395 CATGTTCGCACCTAG-GCAACATGCTCAATCTGCTTGATGGAGCGGAGTA 211443
                             v  --    i   -  v      v  v      -i iii         
C scaffold80|si        742 CAAGT--GCACTTAGTGCTACATGCGCACTCTGCT-AACAAAGCGGAGTA 696

  scaffold210|s     211444 TACCCATGTCAGCTGGGAACCCGGCCTCAGTGATGTGTCTGGGT--TTAT 211491
                                i     iv     v  v v     v   ii -  v   i--  i 
C scaffold80|si        695 TACCCGTGTCAAGTGGGATCCAGTCCTCACTGACAT-TCAGGGCAATTGT 647

  scaffold210|s     211492 TTATGGCTACATG-TTGAAGGACATGTGTCACGGCTTGTAAGTTGAACTC 211540
                            iv       i  -  i  ii   i   i--    i   i  - i     
C scaffold80|si        646 TCTTGGCTACGTGTTTAAAAAACACGTGC--CGGCCTGTGAG-TAAACTC 600

  scaffold210|s     211541 ACAACAACAGGCAGAGTATGTAACTC 211566
                             vv    v   v     i  i    
C scaffold80|si        599 ACTTCAACTGGCTGAGTACGTGACTC 574

Matrix = 20p41g.matrix
Kimura (with divCpGMod) = 25.24
Transitions / transversions = 1.23 (32/26)
Gap_init rate = 0.08 (22 / 261), avg. gap size = 1.32 (29 / 22)


548 26.51 1.75 2.96 scaffold210|size504517 211415 211585 (290613) scaffold6|size974155_(dbseq-nr_242)_[422877,429011]#DNA/hAT-Ac 5334 5502 (633) m_b1491s001i97 65880

  scaffold210|s     211415 ATGCTCAATCTGCTTGATGGAGCGGAGTATACCCATGTCAGCTGGGAACC 211464
                                i vi      ivvii              ii    iv     v i
  scaffold6|siz       5334 ATGCTTACCCTGCTTATAAAAGCGGAGTATACCCGCGTCAAGTGGGATCT 5383

  scaffold210|s     211465 CGGCCTCAGTGATGTGTCTGGGT--TTATTTATGGCTACATGTTGAAGGA 211512
                           viv     v   i  i v-   i--  i  i        i    -  ii 
  scaffold6|siz       5384 AATCCTCACTGACGTATA-GGGCAGTTGTTCATGGCTACGTGTT-AAAAA 5431

  scaffold210|s     211513 CATGTGTCACGGCTTGTAAGTTGAACTCACAACAACAGGCAGAGTATGTA 211562
                             i   i--    i   i   vi       vv    v   v     i  i
  scaffold6|siz       5432 CACGTGC--CGGCCTGTGAGTGAAACTCACTTCAACTGGCTGAGTACGTG 5479

  scaffold210|s     211563 ACTC-ATGCACAGTTGCAGTCTAT 211585
                               -i   v   i  ii -    
  scaffold6|siz       5480 ACTCGGTGCTCAGCTGTGG-CTAT 5502

Matrix = 20p41g.matrix
Kimura (with divCpGMod) = 28.46
Transitions / transversions = 1.93 (29/15)
Gap_init rate = 0.04 (7 / 170), avg. gap size = 1.14 (8 / 7)


333 25.05 2.59 12.26 scaffold210|size504517 211579 211810 (290388) scaffold226|size248449_(dbseq-nr_558)_[94722,100627]#LTR 5535 5746 (160) m_b1491s001i98 65881

  scaffold210|s     211579 AGTCTATCAATTGATAG-GACCTAAACCGAAAAACTCAGAAGTAGGTTAA 211627
                             v              -       i   -----  iv  i   iv   v
  scaffold226|s       5535 AGGCTATCAATTGATAGTGACCTAAGCCG-----CTTCGAGGTAATTTAT 5579

  scaffold210|s     211628 GGTT-GGAAGTACAGGTTGTGTAGATGTGTTATGGATCATCAAAGTGAAA 211676
                           vi  -  v    v v ----      ii   i v -----i i v   vv
  scaffold226|s       5580 TATTAGGTAGTAAACG----GTAGATACGTTGTTG-----TAGATTGATT 5620

  scaffold210|s     211677 TTTATTAGAATTAAACTATT--GTAAAAATGATTATTGATGACAATCAAT 211724
                                --  i    ii i  --v  iv  ii vi vii    -- v   -
  scaffold226|s       5621 TTTAT--GAGTTAAGTTGTTTGCTAGTAACAAGCAGCAATGA--AGCAA- 5665

  scaffold210|s     211725 TATCATGCTCTCATCATGCAGTTGACATGAATCTGTGTAGAATCCTAAAT 211774
                           -  -     -    --    --ii v     v        i      v i
  scaffold226|s       5666 -AT-ATGCT-TCAT--TGCA--CAAAATGAAACTGTGTAGGATCCTACAC 5708

  scaffold210|s     211775 AAAT-TGGTGCGTCTTTATGTCCTTACATAATG-CATA 211810
                            i  -    ii           v   vv i   -    
  scaffold226|s       5709 AGATATGGTATGTCTTTATGTCATTAGTTGATGACATA 5746

Matrix = 20p41g.matrix
Kimura (with divCpGMod) = 29.80
Transitions / transversions = 1.22 (28/23)
Gap_init rate = 0.13 (31 / 231), avg. gap size = 1.03 (32 / 31)


1081 9.60 4.52 0.00 scaffold210|size504517 211796 211972 (290226) rnd-1_family-555#Unknown 1 185 (0) m_b1491s001i99 65882

  scaffold210|s     211796 CTTACATAATGCATACTAGATCCTGTATTT-ATTTGATGACATATGAATT 211844
                             v      ?                    -       ?   ?       
  rnd-1_family-          1 CTGACATAANGCATACTAGATCCTGTATTTTATTTGATNACANATGAATT 50

  scaffold210|s     211845 CCAGTGCAGGAATCATTTGTTCTGTATCTTTGAGTACTTCTCCTGTGTAA 211894
                             v   ii      v                 v           v     
  rnd-1_family-         51 CCTGTGTGGGAATCTTTTGTTCTGTATCTTTGTGTACTTCTCCTTTGTAA 100

  scaffold210|s     211895 GAAATAGGAAGTCTTTGATATTTCATTTTTAAGTAAATAGAATTACTTAA 211944
                           v   vi i    v     vv  vi                  ?       
  rnd-1_family-        101 CAAAAGGAAAGTATTTGAGTTTATATTTTTAAGTAAATAGAANTACTTAA 150

  scaffold210|s     211945 AATACAGGCTAT-------CGTAGATACTTGGCCT 211972
                               ? v     -------                
  rnd-1_family-        151 AATANACGCTATTCTTGGCCGTAGATACTTGGCCT 185

Matrix = 20p41g.matrix
Kimura (with divCpGMod) = 10.60
Transitions / transversions = 0.42 (5/12)
Gap_init rate = 0.01 (2 / 176), avg. gap size = 4.00 (8 / 2)


1374 17.16 12.91 0.74 scaffold210|size504517 212279 212642 (289556) genome_7_4419#DNA 18 425 (90) m_b1491s001i100 65883

  scaffold210|s     212279 CTACTACGAGATTTAA---TTCAA--AAAAAGTGATTG---TCAAATAAT 212320
                                 i      v  --- vii --            ---         
  genome_7_4419         18 CTACTATGAGATTAAAAATTGTGAGTAAAAAGTGATTGGTATCAAATAAT 67

  scaffold210|s     212321 C---TCTCACT---------CAGAATGTGTGTAC-----TGTGAATA--- 212350
                           v---   i   ---------i    v  iii   -----        ---
  genome_7_4419         68 AGTATCTTACTACATATCATTAGAAAGTACATACGATACTGTGAATAATA 117

  scaffold210|s     212351 TAATTCCC-AAAAATAAGATGATCGCCGAGAAACAAGACTATTTCAAACA 212399
                                i  -          iv   v      i i           --- i
  genome_7_4419        118 TAATTTCCGAAAAATAAGACTATCTCCGAGAGATAAGACTATTTC---CG 164

  scaffold210|s     212400 AAT--------TA--CTTTTTTCTTGGTGA--GTGTTATTTTTCAGAAAA 212437
                              --------  --   v     i  i  --  v         i     
  genome_7_4419        165 AATCTCGGTAATAGTCTTATTTCTCGGCGATAGTCTTATTTTTCGGAAAA 214

  scaffold210|s     212438 GGCTTTTCTTTCAGAACTA-GAGGCTGTTCTTTGTTGGAATAGTACATTT 212486
                                v i    i   v  -     vvi   vii v            v 
  genome_7_4419        215 GGCTTATTTTTCGGAAATAAGAGGCATCTCTGCATAGGAATAGTACATAT 264

  scaffold210|s     212487 CCACATAGCTCTCTGGTATAGGCTTATTTCTTTGAAATAGTCTTATAGCT 212536
                           i   i        v i               iv v           vvv 
  genome_7_4419        265 TCACGTAGCTCTCGGATATAGGCTTATTTCTCGGCAATAGTCTTATTTGT 314

  scaffold210|s     212537 CTGAGAAGGCTTA-TTATCAGAAAGAGTCTTA-TTATAATGTTACTTCCC 212584
                            v           -  v  i    v       -        i  i    v
  genome_7_4419        315 CGGAGAAGGCTTATTTCTCGGAAATAGTCTTATTTATAATGCTATTTCCG 364

  scaffold210|s     212585 AGAACAAAGCTTTCCCCAAGAAATAAGAC-A--ATTTTTGAGAAAGAGAA 212631
                               vv    i      i v         - --            i   v
  genome_7_4419        365 AGAAATAAGCCTTCCCCGATAAATAAGACTAATATTTTTGAGAAAAAGAT 414

  scaffold210|s     212632 GATTGTGATTA 212642
                             i  v     
  genome_7_4419        415 GACTGAGATTA 425

Matrix = 20p41g.matrix
Kimura (with divCpGMod) = 16.68
Transitions / transversions = 1.07 (32/30)
Gap_init rate = 0.05 (19 / 363), avg. gap size = 2.63 (50 / 19)


542 7.15 2.30 3.49 scaffold210|size504517 212643 212729 (289469) C genome_10_802#DNA (0) 477 392 m_b1491s001i101 65884

  scaffold210|s     212643 ATACCAATCAGAACGGTAATTTTCTTATTGCTTAT--CTAGTCCAGTTCT 212690
                             i                    -    iv  -  --             
C genome_10_802        477 ATGCCAATCAGAACGGTAATTTT-TTATCTCT-ATTACTAGTCCAGTTCT 430

  scaffold210|s     212691 GGCCTACTTTTAATGTCTAGTCCAGTTGGACAAGGACTA 212729
                                 v                  i     -v      
C genome_10_802        429 GGCCTAGTTTTAATGTCTAGTCCAGCTGGAC-TGGACTA 392

Matrix = 20p41g.matrix
Kimura (with divCpGMod) = 7.52
Transitions / transversions = 1.00 (3/3)
Gap_init rate = 0.05 (4 / 86), avg. gap size = 1.25 (5 / 4)


7531 12.26 1.94 2.94 scaffold210|size504517 212742 213976 (288222) C genome_7_97590-9]4#Unspecified (0) 1223 1 m_b1491s001i102 65885

  scaffold210|s     212742 TAGTACTGACGCACCCCCTTTTGTAACAAAAAAATTACAATTCTTGTCAA 212791
                                                              v  i     i     
C genome_7_9759       1223 TAGTACTGACGCACCCCCTTTTGTAACAAAAAAATAACGATTCTCGTCAA 1174

  scaffold210|s     212792 TTTTTGTAGATCGATTATAACTTTTTCCACAGCCCTCGCAGCCAGATTTG 212841
                                        ii                           v       
C genome_7_9759       1173 TTTTTGTAGATCGGCTATAACTTTTTCCACAGCCCTCGCAGCAAGATTTG 1124

  scaffold210|s     212842 CGGAAAATACTACATATTCCTCTTTTCACGAGCTTTCGATTGGTATATGG 212891
                                         v                                   
C genome_7_9759       1123 CGGAAAATACTACAGATTCCTCTTTTCACGAGCTTTCGATTGGTATATGG 1074

  scaffold210|s     212892 GTCAGGGGGTCTTGGACTGATACTTCCCCTTCAAAATCACGGTTGATTGT 212941
                              i        v             i                       
C genome_7_9759       1073 GTCGGGGGGTCTGGGACTGATACTTCTCCTTCAAAATCACGGTTGATTGT 1024

  scaffold210|s     212942 CATTCTTGAGGTAAAAAATCATGACCATCATATCATGTTGTCATGTTATA 212991
                                  v v           i         v          v     i 
C genome_7_9759       1023 CATTCTTCACGTAAAAAATCACGACCATCATTTCATGTTGTCCTGTTACA 974

  scaffold210|s     212992 CTGGAAATAACTCCTCCATTAACACAAATAATCGCGACAACATAGTTTTG 213041
                                                   v                       ii
C genome_7_9759        973 CTGGAAATAACTCCTCCATTAACAAAAATAATCGCGACAACATAGTTTCA 924

  scaffold210|s     213042 CCTCACTCCAGACATAAATCGGAGTGAGGAAGAGCTCAAACAGGGCCGCC 213091
                                            v v          i     ii            
C genome_7_9759        923 CCTCACTCCAGACATAATTGGGAGTGAGGAGGAGCTTGAACAGGGCCGCC 874

  scaffold210|s     213092 TAGGCCAACACAGAAGTTGAACATGCCACTGTCATGTGGTGTATATCATG 213141
                           v       vi        v     i     i             iiiii 
C genome_7_9759        873 AAGGCCAAAGCAGAAGTTCAACATACCACTATCATGTGGTGTATGCTGCG 824

  scaffold210|s     213142 ACAGATAGCCACTGCTGCCATAGAGATGATTGCATAAATCCGGCATAAAT 213191
                                 v  v            -  ---------i i    vviv v   
C genome_7_9759        823 ACAGATTGCAACTGCTGCCATA-AG---------CAGATCCTCTTTTAAT 784

  scaffold210|s     213192 CCTACTTTAACCATTGAAAATATGTTTAAAGAT-TAATTGCAATAGATTC 213240
                           i            v        v   i    v -     v       i  
C genome_7_9759        783 TCTACTTTAACCAGTGAAAATAGGTTCAAAGCTATAATTTCAATAGACTC 734

  scaffold210|s     213241 TTTTATTAAATTTGATTATTCTAATTGCTCGGCTTCTATTGGTTTCATTT 213290
                                     v vv      i        vvv         i  -  vv 
C genome_7_9759        733 TTTTATTAAAATACATTATTTTAATTGCTGCTCTTCTATTGATT-CAGAT 685

  scaffold210|s     213291 TATTTAAAACAAACAACTGAATTGCCTGATAGTGCAACCCCATTTTTGTT 213340
                            v vv  i i   -i   v -   i  vi  v vii vv -        i
C genome_7_9759        684 TCTGAAAGATAAA-GACTCA-TTGTCTTGTATTCTGAAGC-ATTTTTGTC 638

  scaffold210|s     213341 TGAGCTGCCAACCAACACCACATCCACTTACAGGTTCCTTCATCAGATTA 213390
                           iviv          v    ---      iv --v  i i  iv  i  vi
C genome_7_9759        637 CCGTCTGCCAACCACCACC---TCCACTCTC--CTTTCCTCGACAAATGG 593

  scaffold210|s     213391 CAAATATCA-----------GTTCT--------TCTTTATGAATCCACAA 213421
                             i      -----------v    --------    vi  v v      
C genome_7_9759        592 CAGATATCATACCTAATTCCCTTCTAACTCCCATCTTAGTGCAACCACAA 543

  scaffold210|s     213422 AATCATGGTTATTACCA-TGTCAAGAACCTCCCATGCCAGCTCAACCCAT 213470
                             i-------   v   -iiv                  v -        
C genome_7_9759        542 AAC-------ATTTCCAGCAGCAAGAACCTCCCATGCCATC-CAACCCAT 501

  scaffold210|s     213471 CCAAATTCTATAGTGTATTGCGGTTGATTGTTAATTCTTCAGTGCGGATG 213520
                           i    v    i   --                i v    ----       
C genome_7_9759        500 TCAAAGTCTACAGT--ATTGCGGTTGATTGTTGAGTCTT----GCGGATG 457

  scaffold210|s     213521 GTGAGGCATCACCATCAAAAGCA---GGAAGGCAACCTAGCGAAACCTAG 213567
                               iii        -i      ---  v   v        v  -  v  
C genome_7_9759        456 GTGAAATATCACCAT-GAAAGCAATAGGCAGGAAACCTAGCCAA-CCGAG 409

  scaffold210|s     213568 GCGACCACCTAAGGAAGAGAAACAAGGAAACAAATTTAATGATTTATGGG 213617
                                   vvv  i     v  ii v       iv               
C genome_7_9759        408 GCGACCACAACAGAAAGAGCAATGACGAAACAAGGTTAATGATTTATGGG 359

  scaffold210|s     213618 AAAAATGTCAGAGGATTGAATTCAAAAATGAACTTACCTGCCCTGAAATC 213667
                           i      v          v   i      i                    
C genome_7_9759        358 GAAAATGGCAGAGGATTGCATTTAAAAATAAACTTACCTGCCCTGAAATC 309

  scaffold210|s     213668 CCATCTTTACCCCTCCCGGCCATGATGGTGGTCGTGTAACATAATTCGGC 213717
                                   v                    v i         v        
C genome_7_9759        308 CCATCTTTCCCCCTCCCGGCCATGATGGTCGCCGTGTAACAAAATTCGGC 259

  scaffold210|s     213718 CTGTAGAAATGGTGTGATTCCTCGTAAAATACGGGGAATCTGACCAAACC 213767
                                                                             
C genome_7_9759        258 CTGTAGAAATGGTGTGATTCCTCGTAAAATACGGGGAATCTGACCAAACC 209

  scaffold210|s     213768 AAGCGGCAGGATGGTCGTGGGTGATGTTGAGGTGAGGGCGATCATGGCGG 213817
                                                        v             i      
C genome_7_9759        208 AAGCGGCAGGATGGTCGTGGGTGATGTTGCGGTGAGGGCGATCGTGGCGG 159

  scaffold210|s     213818 ACCTGGTGTTGTGACGGTATTGGCCAAGATCGACGTGATGCGGTGGCGGC 213867
                                                v   i       v                
C genome_7_9759        158 ACCTGGTGTTGTGACGGTATTTGCCGAGATCGAGGTGATGCGGTGGCGGC 109

  scaffold210|s     213868 GGCGGAAATTCTCATGGTGTAGGAGAGTAGTGTCGCAATTTTATTTTTTT 213917
                                                 i             i             
C genome_7_9759        108 GGCGGAAATTCTCATGGTGTAGAAGAGTAGTGTCGCGATTTTATTTTTTT 59

  scaffold210|s     213918 GCGTTCTGTAGAATCTGGTACATTACGTACGAATGCCAGATGTAACGCGT 213967
                                 i                  i     - i                
C genome_7_9759         58 GCGTTCCGTAGAATCTGGTACATTATGTACG-ACGCCAGATGTAACGCGT 10

  scaffold210|s     213968 CACTACTAC 213976
                                    
C genome_7_9759          9 CACTACTAC 1

Matrix = 20p41g.matrix
Kimura (with divCpGMod) = 12.34
Transitions / transversions = 0.96 (72/75)
Gap_init rate = 0.03 (41 / 1234), avg. gap size = 1.46 (60 / 41)


1173 11.63 0.00 0.58 scaffold210|size504517 214005 214177 (288021) C genome_10_802#DNA (101) 376 205 m_b1491s001i103 65884

  scaffold210|s     214005 CCTTCTTTATTTTTTCTTATCACACCGTAATGTACATCTTTCTGAGAACT 214054
                                          -    ii iv v  vvi          iv      
C genome_10_802        376 CCTTCTTTATTTTTT-TTATTGCGGCCTATGATACATCTTTCCCAGAACT 328

  scaffold210|s     214055 CTCAAATTCCTTTCTCGCTTTCCCCGGTTTCAATGTCAGTCATGTTTCGG 214104
                                v  v        i                       i        
C genome_10_802        327 CTCAACTTACTTTCTCGTTTTCCCCGGTTTCAATGTCAGTCGTGTTTCGG 278

  scaffold210|s     214105 TCGGATCACGCATCCTGGCCAAAAATACCAATAACATGGGCGGAAGCATG 214154
                             v     i                               v i       
C genome_10_802        277 TCCGATCATGCATCCTGGCCAAAAATACCAATAACATGGGAGAAAGCATG 228

  scaffold210|s     214155 GGGCGAGTAATAATTTTTGGCGG 214177
                                v   i             
C genome_10_802        227 GGGCGTGTAGTAATTTTTGGCGG 205

Matrix = 20p41g.matrix
Kimura (with divCpGMod) = 11.42
Transitions / transversions = 1.00 (10/10)
Gap_init rate = 0.01 (1 / 172), avg. gap size = 1.00 (1 / 1)

228 22.06 0.00 3.39 scaffold210|size504517 214158 214218 (287980) C genome_2_12470#DNA (277) 181 123 m_b1491s001i104 65884

  scaffold210|s     214158 CGAGTAATAATTTTTGGCGGTATGTCTCTAGTGCCAATTTTTGGCGAGGA 214207
                            i i     -  i    i  vi-    v     vi               
C genome_2_1247        181 CAAATAATA-TTCTTGGTGGGG-GTCTATAGTGGTAATTTTTGGCGAGGA 134

  scaffold210|s     214208 ATTCATCGGCG 214218
                             iv v   i 
C genome_2_1247        133 ATCGAACGGTG 123

Matrix = 20p41g.matrix
Kimura (with divCpGMod) = 24.33
Transitions / transversions = 1.60 (8/5)
Gap_init rate = 0.03 (2 / 60), avg. gap size = 1.00 (2 / 2)

627 15.10 0.00 1.89 scaffold210|size504517 214172 214279 (287919) C genome_10_802#DNA (309) 168 63 m_b1491s001i105 65884

  scaffold210|s     214172 TGGCGGTATGTCTCTAGTGCCAATTTTTGGCGAGGAATTCATCGGCGATT 214221
                              i i           v  ii      v i              i   v
C genome_10_802        168 TGGTGATATGTCTCTAGGGCTGATTTTTTGTGAGGAATTCATCGGTGATG 119

  scaffold210|s     214222 TGAGTGGGGCTGTAGGACCCCTTCTTCTAGAGTCGGAATTGAAAAAGTCA 214271
                            v  i                 i     --     ivv           v
C genome_10_802        118 TCAGCGGGGCTGTAGGACCCCTCCTTCT--AGTCGATTTTGAAAAAGTCC 71

  scaffold210|s     214272 AAATCTTT 214279
                                   
C genome_10_802         70 AAATCTTT 63

Matrix = 20p41g.matrix
Kimura (with divCpGMod) = 15.89
Transitions / transversions = 1.29 (9/7)
Gap_init rate = 0.02 (2 / 107), avg. gap size = 1.00 (2 / 2)


1000 11.34 0.00 0.67 scaffold210|size504517 214281 214431 (287767) C genome_7_16889#DNA (1) 673 524 m_b1491s001i106 65886

  scaffold210|s     214281 AGGCTGTGAGTTTGTTGGACGATATTGCAAATGTCAAATCTTTTTCTAGC 214330
                                             v i  -                          
C genome_7_1688        673 AGGCTGTGAGTTTGTTGGCCAAT-TTGCAAATGTCAAATCTTTTTCTAGC 625

  scaffold210|s     214331 GATTAATTTTATTTGCTATAAATTAGAGATAAATTATGAGTTTGTTGTTC 214380
                           i v  v          i        i  iv v                 i
C genome_7_1688        624 AAATATTTTTATTTGCCATAAATTAAAGGAACATTATGAGTTTGTTGTTT 575

  scaffold210|s     214381 GCGCGAATCGCAAATCAACAAATGTACAAATCACAAACCATTTTTTCGGT 214430
                             i i   i              v                      iv  
C genome_7_1688        574 GCACAAATTGCAAATCAACAAATCTACAAATCACAAACCATTTTTTTCGT 525

  scaffold210|s     214431 G 214431
                            
C genome_7_1688        524 G 524

Matrix = 20p41g.matrix
Kimura (with divCpGMod) = 12.37
Transitions / transversions = 1.43 (10/7)
Gap_init rate = 0.01 (1 / 150), avg. gap size = 1.00 (1 / 1)


275 16.98 5.66 0.00 scaffold210|size504517 214435 214487 (287711) C rnd-5_family-538#Unknown (0) 56 1 m_b1491s001i107 65887

  scaffold210|s     214435 TCGGCCCTCCACCTTTATTGAT---ACCAGAGAAATGGTCGATAACTCCT 214481
                              ii      i i vi     --- i?          v          i
C rnd-5_family-         56 TCGATCCTCCATCCTGGTTGATGGGATNAGAGAAATGGGCGATAACTCCC 7

  scaffold210|s     214482 GCCCTA 214487
                                 
C rnd-5_family-          6 GCCCTA 1

Matrix = 20p41g.matrix
Kimura (with divCpGMod) = 17.95
Transitions / transversions = 3.50 (7/2)
Gap_init rate = 0.02 (1 / 52), avg. gap size = 3.00 (3 / 1)


577 24.86 2.23 3.39 scaffold210|size504517 214496 214674 (287524) C genome_3_21380#DNA (226) 455 279 m_b1491s001i108 65888

  scaffold210|s     214496 CCAGCAACAGAATATTGGGCCAAGTAAGGAGCAACAGACTACAGTGAA-- 214543
                             i  i  i    i  vv          i         v  ii   v --
C genome_3_2138        455 CCGGCGACGGAATGTTTCGCCAAGTAAGAAGCAACAGAGTATGGTGCAGT 406

  scaffold210|s     214544 -GTGAGTTCTCCTATCACTGCATCGGGGTGCTGTTTAAGAGAGAGTAAAT 214592
                           -     i        i    ii   vii ii       v      v vi 
C genome_3_2138        405 GGTGAGCTCTCCTATTACTGTGTCGCAATATTGTTTAACAGAGAGAATGT 356

  scaffold210|s     214593 CCTTGGCTTTGGCTGTTGGAAGAGAAGATGTTGATGA-TGTTAAAGTATT 214641
                             v   i   -    vi   v --- v       i  -    i  i- i 
C genome_3_2138        355 CCATGGTTTT-GCTGGCGGATG---ACATGTTGACGATTGTTGAAA-ACT 311

  scaffold210|s     214642 GCGTGTAGATGTGTTGATAGGATAGGTCGATTG 214674
                            i   - vi         i  vivv   i    
C genome_3_2138        310 GTGTG-ATGTGTGTTGATGGGTCCCGTCAATTG 279

Matrix = 20p41g.matrix
Kimura (with divCpGMod) = 26.85
Transitions / transversions = 1.69 (27/16)
Gap_init rate = 0.05 (9 / 178), avg. gap size = 1.11 (10 / 9)


2132 9.83 0.34 0.68 scaffold210|size504517 214697 214993 (287205) C genome_3_21380#DNA (385) 296 1 m_b1491s001i109 65889

  scaffold210|s     214697 GATGGG-CCGATTGGTCGAGATTATTATTTTACTATAATATTCCACGTGG 214745
                                 -  vi iii i         -- i  i vi   i          
C genome_3_2138        296 GATGGGTCCCGTCAATTGAGATTATT--TCTATTTCAATGTTCCACGTGG 249

  scaffold210|s     214746 CGCTCTGTGGACGATTTGAAAATAGATTTGACATATGGAGATTTGATTTG 214795
                             v  vvv                          v    v          
C genome_3_2138        248 CGATCACAGGACGATTTGAAAATAGATTTGACATTTGGACATTTGATTTG 199

  scaffold210|s     214796 GACGGCCCAAATGTGCCCAGAGATTTGAAGATTTGGACTCGCTCAAATCA 214845
                               i         i   i                               
C genome_3_2138        198 GACGACCCAAATGTACCCGGAGATTTGAAGATTTGGACTCGCTCAAATCA 149

  scaffold210|s     214846 AATGTCAAATCTTTTTCCTCATTTTTTATTTGACATTCGTCGATTTGTAA 214895
                                           i  ii                   v         
C genome_3_2138        148 AATGTCAAATCTTTTTTCTTGTTTTTTATTTGACATTCGTAGATTTGTAA 99

  scaffold210|s     214896 GAACAAACTCATCATTTTACGGGTTATTTGGCCAATAATTTTTTTGGCGA 214945
                                              v                         i    
C genome_3_2138         98 GAACAAACTCATCATTTTAGGGGTTATTTGGCCAATAATTTTTTTAGCGA 49

  scaffold210|s     214946 TAGTGAAAAAGATTTGACATTTGAGAATCGGCCAACAAACTCACAGCC 214993
                              ii                   i                       
C genome_3_2138         48 TAGCAAAAAAGATTTGACATTTGAAAATCGGCCAACAAACTCACAGCC 1

Matrix = 20p41g.matrix
Kimura (with divCpGMod) = 9.91
Transitions / transversions = 1.90 (19/10)
Gap_init rate = 0.01 (3 / 296), avg. gap size = 1.00 (3 / 3)


250 15.00 31.67 0.00 scaffold210|size504517 214979 215038 (287160) C genome_10_802#DNA (398) 79 1 m_b1491s001i110 65890

  scaffold210|s     214979 AACAAACTCACAGCCTTAGTCCAGATCTGGAC------------------ 215010
                             v  iii  v v i                 ------------------
C genome_10_802         79 AAAAAGTCCAAATCTTTAGTCCAGATCTGGACTAAAGATTATTGTTAGTC 30

  scaffold210|s     215011 -AGATCTGGACTAGCGTTCCGATTGGCGT 215038
                           -             i    i         
C genome_10_802         29 CAGATCTGGACTAGTGTTCTGATTGGCGT 1

Matrix = 20p41g.matrix
Kimura (with divCpGMod) = 17.02
Transitions / transversions = 2.00 (6/3)
Gap_init rate = 0.03 (2 / 59), avg. gap size = 9.50 (19 / 2)


251 2.27 43.18 0.00 scaffold210|size504517 214995 215038 (287160) genome_9_13036#DNA 407 469 (0) m_b1491s001i111 65891

  scaffold210|s     214995 TAGTCCAGATCTGGAC-------------------AGATCTGGACTAGCG 215025
                                           -------------------             i 
  genome_9_1303        407 TAGTCCAGATCTGGACTAAAGATTATTGTTAGTCCAGATCTGGACTAGTG 456

  scaffold210|s     215026 TTCCGATTGGCGT 215038
                                        
  genome_9_1303        457 TTCCGATTGGCGT 469

Matrix = 20p41g.matrix
Kimura (with divCpGMod) = 2.33
Transitions / transversions = 1.00 (1/0)
Gap_init rate = 0.02 (1 / 43), avg. gap size = 19.00 (19 / 1)


268 12.36 1.25 19.12 scaffold210|size504517 215038 215117 (287081) C rnd-5_family-3908#Unknown (103) 69 2 m_b1491s001i112 65892

  scaffold210|s     215038 TTAAGTTTCCTGTTTGTTGTTGAATCACATTACAACTAGGAAGGTATCGT 215087
                            ii      -    ii i ---                -----v   iv 
C rnd-5_family-         69 TCGAGTTTC-TGTTCATCG---AATCACATTACAACTA-----TTATTTT 29

  scaffold210|s     215088 ATATTTAAATAGACCAGTT-CCTCAACCTCA 215117
                            ----              -           
C rnd-5_family-         28 A----TAAATAGACCAGTTCCCTCAACCTCA 2

Matrix = 20p41g.matrix
Kimura (with divCpGMod) = 9.80
Transitions / transversions = 3.00 (6/2)
Gap_init rate = 0.18 (14 / 79), avg. gap size = 1.00 (14 / 14)


279 12.96 3.64 1.79 scaffold210|size504517 220481 220535 (281663) rnd-1_family-72#Unknown 146 201 (685) m_b1491s001i113 65893

  scaffold210|s     220481 ACTACCCTAAATG-AATTACAAGCAGCCGTTGCAAGATTTTTTAGCAGC- 220528
                                 i vv   -      v        i             - i   -
  rnd-1_family-        146 ACTACCTTCCATGGAATTACCAGCAGCCGCTGCAAGATTTTTT-GTAGCG 194

  scaffold210|s     220529 AGCTGGA 220535
                               i  
  rnd-1_family-        195 AGCTAGA 201

Matrix = 20p41g.matrix
Kimura (with divCpGMod) = 14.33
Transitions / transversions = 1.33 (4/3)
Gap_init rate = 0.06 (3 / 54), avg. gap size = 1.00 (3 / 3)


1330 6.17 0.00 0.00 scaffold210|size504517 220495 220656 (281542) C rnd-1_family-17#Unknown (0) 556 395 m_b1491s001i114 65894

  scaffold210|s     220495 ATTACAAGCAGCCGTTGCAAGATTTTTTAGCAGCAGCTGGAGCCTGCAAA 220544
                                         i                      v      i     
C rnd-1_family-        556 ATTACAAGCAGCCGCTGCAAGATTTTTTAGCAGCAGCGGGAGCCCGCAAA 507

  scaffold210|s     220545 AAGGAATTCGCCTTGTTTCGTTAAAAAGAAGATACAACAGTGGCCGCCAG 220594
                                                             i               
C rnd-1_family-        506 AAGGAATTCGCCTTGTTTCGTTAAAAAGAAGATATAACAGTGGCCGCCAG 457

  scaffold210|s     220595 TTAGCGTGCGCGCCGCGCTCGCTTCGCTCGCGATGAGCGCACGGGCATGA 220644
                                                           vi v           i  
C rnd-1_family-        456 TTAGCGTGCGCGCCGCGCTCGCTTCGCTCGCGCCGCGCGCACGGGCACGA 407

  scaffold210|s     220645 CTTTTTTAAGGC 220656
                                   iv  
C rnd-1_family-        406 CTTTTTTAGTGC 395

Matrix = 20p41g.matrix
Kimura (with divCpGMod) = 4.65
Transitions / transversions = 1.50 (6/4)
Gap_init rate = 0.00 (0 / 161), avg. gap size = 0.0 (0 / 0)


15745 0.99 0.17 0.06 scaffold210|size504517 220654 222371 (279827) C genome_10_17896#DNA (0) 1720 1 m_b1491s001i115 65895

  scaffold210|s     220654 GGCCATTAACCATCGAGCGTGCTAAACGCTGGGCTAACGTCATTTTTTGA 220703
                                  v                              i           
C genome_10_178       1720 GGCCATTCACCATCGAGCGTGCTAAACGCTGGGCTAACATCATTTTTTGA 1671

  scaffold210|s     220704 GCTCATTACCTATTTTTAAGCCCTCGCTGGTCGCGTCCACGTCCGCGCTC 220753
                                                            i                
C genome_10_178       1670 GCTCATTACCTATTTTTAAGCCCTCGCTGGTCGTGTCCACGTCCGCGCTC 1621

  scaffold210|s     220754 GCCCAGTTTTTTTCGATTTTTTTTTCGCCCGGAGCGCTAAATCCGATTTC 220803
                                                   -                         
C genome_10_178       1620 GCCCAGTTTTTTTCGATTTTTTTT-CGCCCGGAGCGCTAAATCCGATTTC 1572

  scaffold210|s     220804 CATGCGCAAAAAGAGGCTTCTTTCGCCCGGAGCGCTAAAGCCGTCGCCCA 220853
                                                                             
C genome_10_178       1571 CATGCGCAAAAAGAGGCTTCTTTCGCCCGGAGCGCTAAAGCCGTCGCCCA 1522

  scaffold210|s     220854 CTCATTTTTGATCTGCATCACTGCCTATCACTACGTATCACACTGTGTCA 220903
                                          i                                  
C genome_10_178       1521 CTCATTTTTGATCTGTATCACTGCCTATCACTACGTATCACACTGTGTCA 1472

  scaffold210|s     220904 ATCCACATTCCTCTCCTTTCTCCTCGACGGCCCCAGTTTCCCCGCTGACA 220953
                                                 v                           
C genome_10_178       1471 ATCCACATTCCTCTCCTTTCTCGTCGACGGCCCCAGTTTCCCCGCTGACA 1422

  scaffold210|s     220954 TTTCTGCCGTCGACGCTGTTGTTCCCTGCTAATTCCACTCAGTCATCGTC 221003
                                                        i                    
C genome_10_178       1421 TTTCTGCCGTCGACGCTGTTGTTCCCTGCCAATTCCACTCAGTCATCGTC 1372

  scaffold210|s     221004 GAATAACTCTGCGCTGACGGCAACAACTTCTGCGCTGCCCTTGCCGCTGC 221053
                                                i                            
C genome_10_178       1371 GAATAACTCTGCGCTGACGGCGACAACTTCTGCGCTGCCCTTGCCGCTGC 1322

  scaffold210|s     221054 AAATTCCACCTAGTCATCGTTGAATAACTCTGCGCTGACGGCGACGACTT 221103
                                               i                             
C genome_10_178       1321 AAATTCCACCTAGTCATCGTCGAATAACTCTGCGCTGACGGCGACGACTT 1272

  scaffold210|s     221104 CTGCGCTGCCCTTGCCACCGCCGCCGGG-CAATCCCCAACGACGCCCC-A 221151
                                                       -                   - 
C genome_10_178       1271 CTGCGCTGCCCTTGCCACCGCCGCCGGGGCAATCCCCAACGACGCCCCCA 1222

  scaffold210|s     221152 ATGGCGCCACCGCGTTTCCATACAATGATGCCCCTGTCGACGTACACTTG 221201
                            i i                                              
C genome_10_178       1221 ACGACGCCACCGCGTTTCCATACAATGATGCCCCTGTCGACGTACACTTG 1172

  scaffold210|s     221202 GCCAGACACTACGAATTCATAGAGTACGCTCCTTGCAGGCCTGACAAACG 221251
                                                                             
C genome_10_178       1171 GCCAGACACTACGAATTCATAGAGTACGCTCCTTGCAGGCCTGACAAACG 1122

  scaffold210|s     221252 GCTGGGAAGGCAGATGGCATCGAACAATTGAGGTTGTCGGTTGACAACCA 221301
                                                                             
C genome_10_178       1121 GCTGGGAAGGCAGATGGCATCGAACAATTGAGGTTGTCGGTTGACAACCA 1072

  scaffold210|s     221302 TGCTATC-GGGCCGTCAATGACCCGGTTGCTGGGTTTAATCTGTCGTTTC 221350
                                  -                                          
C genome_10_178       1071 TGCTATCCGGGCCGTCAATGACCCGGTTGCTGGGTTTAATCTGTCGTTTC 1022

  scaffold210|s     221351 ATTGATGCTAAGCAGGGGATTTGAAAGAGCACTGCAAACGATTCGACAAT 221400
                                                                             
C genome_10_178       1021 ATTGATGCTAAGCAGGGGATTTGAAAGAGCACTGCAAACGATTCGACAAT 972

  scaffold210|s     221401 CAACCAATTAAACTCCAAACTCAACAATTCACCGCCTGCTCCCCCTTCCA 221450
                                                                             
C genome_10_178        971 CAACCAATTAAACTCCAAACTCAACAATTCACCGCCTGCTCCCCCTTCCA 922

  scaffold210|s     221451 ATTGCTCTTCCGCTCTCCCTTGCCAAGCTAAGTCATCAATTGCAAGTGTT 221500
                                               i                             
C genome_10_178        921 ATTGCTCTTCCGCTCTCCCTCGCCAAGCTAAGTCATCAATTGCAAGTGTT 872

  scaffold210|s     221501 TTGTTGATTGGTTGAACTCAACAATAAACCAGAGTATTATGGAGGAGTTG 221550
                                                                             
C genome_10_178        871 TTGTTGATTGGTTGAACTCAACAATAAACCAGAGTATTATGGAGGAGTTG 822

  scaffold210|s     221551 TGGGGTGCAAAGCTGGATATTGAGTGTGCGATTTGTTCCTGCACTTGTTT 221600
                                                                             
C genome_10_178        821 TGGGGTGCAAAGCTGGATATTGAGTGTGCGATTTGTTCCTGCACTTGTTT 772

  scaffold210|s     221601 TTGCGCTACGGGTTCAATAGAGAATGAATTAAGAACAATTCAGAACTGGA 221650
                               v                                             
C genome_10_178        771 TTGCTCTACGGGTTCAATAGAGAATGAATTAAGAACAATTCAGAACTGGA 722

  scaffold210|s     221651 AATGAGAAGAAGTATTTGTTAAACAGCTACGTCTCATTAACTACTAACTA 221700
                                                                             
C genome_10_178        721 AATGAGAAGAAGTATTTGTTAAACAGCTACGTCTCATTAACTACTAACTA 672

  scaffold210|s     221701 ACTTCATCTGCAACTAACTAACTTACAAACTAATGAGTGAAGAAGGAAAG 221750
                                     i                                       
C genome_10_178        671 ACTTCATCTGTAACTAACTAACTTACAAACTAATGAGTGAAGAAGGAAAG 622

  scaffold210|s     221751 AACCAACAATATAATTGGTGCGCTTACAATAAAATCCACACTTTATTTAT 221800
                                                                             
C genome_10_178        621 AACCAACAATATAATTGGTGCGCTTACAATAAAATCCACACTTTATTTAT 572

  scaffold210|s     221801 GACTATAAATAAAATGATGATGAAACTATCATACGGTGCAACTTGGTCTG 221850
                                                                             
C genome_10_178        571 GACTATAAATAAAATGATGATGAAACTATCATACGGTGCAACTTGGTCTG 522

  scaffold210|s     221851 AGAACACATTTCATACGTTGCTGTCAAAACCATCTTCCACCATACATCAT 221900
                                                                             
C genome_10_178        521 AGAACACATTTCATACGTTGCTGTCAAAACCATCTTCCACCATACATCAT 472

  scaffold210|s     221901 ACGATGATACTATCAGCCCGTTTACTGATGTTATGTTGTTCTCACGAATG 221950
                                                                             
C genome_10_178        471 ACGATGATACTATCAGCCCGTTTACTGATGTTATGTTGTTCTCACGAATG 422

  scaffold210|s     221951 AAATCATCAACCATATCCCAGGCAACATCACGTGGGACTTCGAAGTCTTC 222000
                                                                             
C genome_10_178        421 AAATCATCAACCATATCCCAGGCAACATCACGTGGGACTTCGAAGTCTTC 372

  scaffold210|s     222001 GGGGAGAGTGGCAGCAGCAATCGCGACAGCAGCTGCTGCCGCGACATGTG 222050
                                                                             
C genome_10_178        371 GGGGAGAGTGGCAGCAGCAATCGCGACAGCAGCTGCTGCCGCGACATGTG 322

  scaffold210|s     222051 GAAAGGTAGAAAACACAACCCAAAGATAGGAATCTATGTTTGTGTTGGAC 222100
                                                               i             
C genome_10_178        321 GAAAGGTAGAAAACACAACCCAAAGATAGGAATCTACGTTTGTGTTGGAC 272

  scaffold210|s     222101 ATTCTGGATGGTTGTTTTGACGACGATGAGAGATTTGCGAAAGAATTGAA 222150
                                                       i          i          
C genome_10_178        271 ATTCTGGATGGTTGTTTTGACGACGATGGGAGATTTGCGGAAGAATTGAA 222

  scaffold210|s     222151 ATGGAATTGTCAGATGTGTGGTGAACACAAAAGGGCTATGTGACTTAAGA 222200
                                                                             
C genome_10_178        221 ATGGAATTGTCAGATGTGTGGTGAACACAAAAGGGCTATGTGACTTAAGA 172

  scaffold210|s     222201 ACTAACGCAGACAGAAATTGAGGCGGGCTATCAAAGCGGATAGCACACTG 222250
                                                              i              
C genome_10_178        171 ACTAACGCAGACAGAAATTGAGGCGGGCTATCAAAACGGATAGCACACTG 122

  scaffold210|s     222251 GAAATAGCATGGTCGAAGACAAAACATGCAGCGGGCTAAAGAAAATCAAT 222300
                                                                             
C genome_10_178        121 GAAATAGCATGGTCGAAGACAAAACATGCAGCGGGCTAAAGAAAATCAAT 72

  scaffold210|s     222301 TTTTTTAATTAAAATTTGGGCTAACGAAAAATTAGCCCATGGACAGTTAG 222350
                                                                             
C genome_10_178         71 TTTTTTAATTAAAATTTGGGCTAACGAAAAATTAGCCCATGGACAGTTAG 22

  scaffold210|s     222351 CACACTCGATGGTGAATGGCC 222371
                                                
C genome_10_178         21 CACACTCGATGGTGAATGGCC 1

Matrix = 20p41g.matrix
Kimura (with divCpGMod) = 0.73
Transitions / transversions = 4.67 (14/3)
Gap_init rate = 0.00 (4 / 1717), avg. gap size = 1.00 (4 / 4)


1040 22.85 2.75 5.97 scaffold210|size504517 222372 222734 (279464) C rnd-1_family-17#Unknown (202) 354 3 m_b1491s001i116 65896

  scaffold210|s     222372 TTAGTGCTGTGCCTCGCACAAACGCGGTAGGTTGAATTTAGATAAAT--- 222418
                                                ?                      v  ---
C rnd-1_family-        354 TTAGTGCTGTGCCTCGCACAANCGCGGTAGGTTGAATTTAGATACATATT 305

  scaffold210|s     222419 -TGACCATTTTTTGGTGTGCGTCGACATTGAAAACAATTTTTGGCAAAAT 222467
                           -   ---     vivi i-   iv  i      v  v       ii v  
C rnd-1_family-        304 TTGA---TTTTTAACCGC-CGTTTACGTTGAAACCATTTTTTGGTGATAT 259

  scaffold210|s     222468 GATAGCATGATGCGTT-TACTTGATGTGTTCAACAGCGCAATTTTTGGCC 222516
                             ----i v ii    -  vi ii     ----   ---           
C rnd-1_family-        258 GA----GTTACACGTTGTAACTAGTGTGT----CAG---AATTTTTGGCC 220

  scaffold210|s     222517 ACGCTATAAATTAATTTTAGATATAATTTTAGAGGTAATCACATATCAAT 222566
                            i   v  vi    v          v     i      ivv  v ii  v
C rnd-1_family-        219 ATGCTTTATGTTAAGTTTAGATATATTTTTAAAGGTAACATCAGACTAAA 170

  scaffold210|s     222567 AGTTATTGAATACCCATGCGTG-AGAACCCAAACACTTAG-GCGTTTACG 222614
                             v vv   v         i  -vi   v i  v  --  -iii     i
C rnd-1_family-        169 AGATTGTGACTACCCATGCATGTCAAACACGAAAAC--AGCATATTTACA 122

  scaffold210|s     222615 GGTA--TTTGCAGCAGTGTATCTGTGGAT-TCACCTATAAAATTCAAAAG 222661
                               --v   ?i v i i-   ---i   - i   v    vivi      
C rnd-1_family-        121 GGTAATGTTGNGGAAATA-ATC---AGATGTTACCAATAATGGCCAAAAG 76

  scaffold210|s     222662 TTAAAAAAAAGTGTTATGAAGGAAAAGGAGAAGGAGAAACCTGCTCAGTG 222711
                            v      iv  v i i  v   i   i  i ii ?  vi          
C rnd-1_family-         75 TGAAAAAAGTGTCTCACGACGGAGAAGAAGGAAAANAATTCTGCTCAGTG 26

  scaffold210|s     222712 ATAAACTAAGATTTTTAAAAAAA 222734
                                           v  i   
C rnd-1_family-         25 ATAAACTAAGATTTTTCAAGAAA 3

Matrix = 20p41g.matrix
Kimura (with divCpGMod) = 26.23
Transitions / transversions = 1.23 (43/35)
Gap_init rate = 0.08 (28 / 362), avg. gap size = 1.11 (31 / 28)

1307 14.03 11.54 0.31 scaffold210|size504517 222384 222669 (279529) C rnd-1_family-67#Unknown (216) 327 10 m_b1491s001i117 65896

  scaffold210|s     222384 CTCGCACAAACGCGGTA--GGTTGAA--TTTAGATAAA---------TTG 222420
                               i    v      v--    v  -- v  ii   i---------   
C rnd-1_family-        327 CTCGTACAATCGCGGTTTTGGTTCAAGATGTAAGTAAGGCGCTTNCGTTG 278

  scaffold210|s     222421 ACCAT--TTTTTGGTG-TGCGTCGA-CAT-------TGAAAACAATTTTT 222459
                            v   --         -      v - i -------      ? -     
C rnd-1_family-        277 AACATAATTTTTGGTGATGCGTCTAGCGTCCTAACATGAAAANA-TTTTT 229

  scaffold210|s     222460 GGCAAA----ATGATA-GCATGATGC-GTTTAC-TTGATG--TGTTCAAC 222500
                             ii v----i v  i- v  v    -      -  v ii--       i
C rnd-1_family-        228 GGTGATCCCTGTCATGTGAATTATGCCGTTTACCTTTACAGCTGTTCAAT 179

  scaffold210|s     222501 AGCGCAATTTTTGGCCACGCTATAAATTAATTTTAGATATAATTTTAGAG 222550
                              i             i    i     iv                    
C rnd-1_family-        178 AGCACAATTTTTGGCCATGCTACAAATTGCTTTTAGATATAATTTTAGAG 129

  scaffold210|s     222551 GTAATCACATATCAATAGTTATTGAATACCCATGCGTGAGAACCCAAACA 222600
                                          i   ?                 ivi    ?   v 
C rnd-1_family-        128 GTAATCACATATCAACAGTNATTGAATACCCATGCGTATAAACCNAAAAA 79

  scaffold210|s     222601 CTTAGGCGTTTACGGGTATTTGCAGCAGTGTATCTGTGGATTCACCTATA 222650
                                  v             ?           v i  i           
C rnd-1_family-         78 CTTAGGCTTTTACGGGTATTTNCAGCAGTGTATATATGAATTCACCTATA 29

  scaffold210|s     222651 AAATTCAAAAGTTAAAAAA 222669
                             i i       v      
C rnd-1_family-         28 AAGTCCAAAAGTGAAAAAA 10

Matrix = 20p41g.matrix
Kimura (with divCpGMod) = 15.51
Transitions / transversions = 1.35 (23/17)
Gap_init rate = 0.05 (13 / 285), avg. gap size = 2.62 (34 / 13)


1233 15.32 3.36 1.23 scaffold210|size504517 222505 222742 (279456) rnd-1_family-84#Unknown 412 654 (0) m_b1491s001i118 65897

  scaffold210|s     222505 CAATTTTTGGCCACGCTATAAATTAATTTTAGATATAATTTTAGAGGTAA 222554
                                        i                       v     i      
  rnd-1_family-        412 CAATTTTTGGCCATGCTATAAATTAATTTTAGATATATTTTTAAAGGTAA 461

  scaffold210|s     222555 TCACATATCAATAGTTATTGAATACCCATGCGTGAGAACCCAAACACTTA 222604
                                v     i   v          v    i ivv  v vv  v v i 
  rnd-1_family-        462 TCACAAATCAACAGTGATTGAATACCGATGCATATCAAACATAAAAATCA 511

  scaffold210|s     222605 GGCGTTTACGGGTATTTGCAGCAGTGTATCTGTGGATTCACCTATAAAAT 222654
                             iv     i      v          ? v i  i               
  rnd-1_family-        512 GGTTTTTACAGGTATTGGCAGCAGTGTNTATATGAATTCACCTATAAAAT 561

  scaffold210|s     222655 TCAAAAGTTAAAAAAAAGTGTTATGAAGGAAAAGGAGAAGGAGAAA---- 222700
                               ?   v      iv  v iv ---   i           i   ----
  rnd-1_family-        562 TCAANAGTGAAAAAAGCGTCTCCT---GGAGAAGGAGAAGGAAAAAAATT 608

  scaffold210|s     222701 CCTGCTCAGTGATAAACTAAGATTTTT----AAAAAAATCTTGATA 222742
                            ii ?   i                  ----i              
  rnd-1_family-        609 CTCGNTCAATGATAAACTAAGATTTTTTCAAGAAAAAATCTTGATA 654

Matrix = 20p41g.matrix
Kimura (with divCpGMod) = 16.96
Transitions / transversions = 1.00 (18/18)
Gap_init rate = 0.02 (5 / 237), avg. gap size = 2.20 (11 / 5)


5766 3.68 9.40 0.00 scaffold210|size504517 226993 227494 (274704) C genome_11_5165#DNA (0) 803 233 m_b1492s001i4 65898

  scaffold210|s     226993 GAAGAACAGGTAAATATGTTTTTCAAAACAGAGGAAGTAATCATTGCGAT 227042
                                                                  iv         
C genome_11_516        803 GAAGAACAGGTAAATATGTTTTTCAAAACAGAGGAAGTAGACATTGCGAT 754

  scaffold210|s     227043 CGAATAATTATCTTAACGGATGCTAGTCACATAAAAATCTCTGTGGCTTC 227092
                                                          i          v       
C genome_11_516        753 CGAATAATTATCTTAACGGATGCTAGTCACACAAAAATCTCTTTGGCTTC 704

  scaffold210|s     227093 TCATTGTAAGAATTATTCCTTAGGCCCAATGAAAAAAGCGATCTTCTGTG 227142
                                v                                            
C genome_11_516        703 TCATTTTAAGAATTATTCCTTAGGCCCAATGAAAAAAGCGATCTTCTGTG 654

  scaffold210|s     227143 GCGATTGACGCCAATATGATAGATGCGACTTAGGCCGATTTCTCTCCAAA 227192
                                                                        i    
C genome_11_516        653 GCGATTGACGCCAATATGATAGATGCGACTTAGGCCGATTTCTCTTCAAA 604

  scaffold210|s     227193 TTCTCGAGGAAAATATGGCAGGCTTTGGCAGGCTTTGGTAG--------- 227233
                                   i                             i  ---------
C genome_11_516        603 TTCTCGAGAAAAATATGGCAGGCTTTGGCAGGCTTTGGCAGGCTTTGGCA 554

  scaffold210|s     227234 -CCCTGCCAAAG---------GCTGCCAAAGCCTGCCGAAGTCTGCCAAA 227273
                           -           ---------                             
C genome_11_516        553 GCCCTGCCAAAGCCTGCCAAAGCTGCCAAAGCCTGCCGAAGTCTGCCAAA 504

  scaffold210|s     227274 GTATCGAGAAGTTAGTCCGGTGACGTCAGTTTCATTCGCGACTACAATGG 227323
                                                                        i v  
C genome_11_516        503 GTATCGAGAAGTTAGTCCGGTGACGTCAGTTTCATTCGCGACTACGAAGG 454

  scaffold210|s     227324 A-TTAGTGCACATATTTTCATTCGTATTGTGACCGGGCTGTACTGGGGCC 227372
                            -     v           i                              
C genome_11_516        453 AATTAGTTCACATATTTTCGTTCGTATTGTGACCGGGCTGTACTGGGGCC 404

  scaffold210|s     227373 TCATAAAAAGAAGGACATATTTGTGTACTATTCCTACGCATACTATTAGA 227422
                                       v                                     
C genome_11_516        403 TCATAAAAAGAATGACATATTTGTGTACTATTCCTACGCATACTATTAGA 354

  scaffold210|s     227423 AATCTGATCGTAAAAGTATACTCGGTGGATCTCGATTTT----------- 227461
                                                  v        v      -----------
C genome_11_516        353 AATCTGATCGTAAAAGTATACTCCGTGGATCTAGATTTTTGGCAGGCTTT 304

  scaffold210|s     227462 ----------GGCAGGCTTTGGCAG---------GGTTTGGCAG-GCTT- 227490
                           ----------               ---------i ii  v  i-  i -
C genome_11_516        303 GGCAGGGTTTGGCAGGCTTTGGCAGCCCTGCCAAAGCCTGCCAAAGCCTG 254

  scaffold210|s     227491 -----------------TGGC 227494
                           -----------------  v 
C genome_11_516        253 CCAAAACTGCCAAAGCCTGCC 233

Matrix = 20p43g.matrix
Kimura (with divCpGMod) = 3.52
Transitions / transversions = 1.20 (12/10)
Gap_init rate = 0.02 (9 / 501), avg. gap size = 7.67 (69 / 9)


39 2.17 2.04 2.04 scaffold210|size504517 227495 227543 (274655) (AGCCTGCCAA)n#Simple_repeat 1 49 (0) c_b1492s251i0 65899

  scaffold210|s     227495 AGCCCGCCAAAGCCTGCCAAAGCCTGCCAAAAG-CTGCCAAAGCCTGCCA 227543
                               i                       -    -                
  (AGCCTGCCAA)n          1 AGCCTGCCAAAGCCTGCCAAAGCCTGCC-AAAGCCTGCCAAAGCCTGCCA 49

Matrix = Unknown
Transitions / transversions = 1.00 (1/0)
Gap_init rate = 0.04 (2 / 48), avg. gap size = 1.00 (2 / 2)


5766 3.68 9.40 0.00 scaffold210|size504517 227544 227774 (274424) C genome_11_5165#DNA (571) 232 2 m_b1492s001i4 65898

  scaffold210|s     227544 GTTTTCAGCGAGAAATATTTGGAGTAATAAATTGCGGCCGTTCTTGCGAT 227593
                                                                             
C genome_11_516        232 GTTTTCAGCGAGAAATATTTGGAGTAATAAATTGCGGCCGTTCTTGCGAT 183

  scaffold210|s     227594 TCCGCACGATTGAAGACTAGCAAAAAAAGCACGTTAGCGATGATGTAAGA 227643
                                                  v                          
C genome_11_516        182 TCCGCACGATTGAAGACTAGCAACAAAAGCACGTTAGCGATGATGTAAGA 133

  scaffold210|s     227644 AAGCATCAATGGGTACCTTTCTCAACAAGTGAACTACTCGAGATTTTGAC 227693
                                                                            v
C genome_11_516        132 AAGCATCAATGGGTACCTTTCTCAACAAGTGAACTACTCGAGATTTTGAA 83

  scaffold210|s     227694 GTGATTTAATCGTGGATACCACTGAACCATTAAAAAAAGACATCCTTTGT 227743
                                      v             i v                      
C genome_11_516         82 GTGATTTAATCTTGGATACCACTGAGCAATTAAAAAAAGACATCCTTTGT 33

  scaffold210|s     227744 TTCACAAAATATATTATTTTGCCGGTTCTTC 227774
                                                          
C genome_11_516         32 TTCACAAAATATATTATTTTGCCGGTTCTTC 2

Matrix = 20p43g.matrix
Kimura (with divCpGMod) = 3.52
Transitions / transversions = 0.25 (1/4)
Gap_init rate = 0.00 (0 / 230), avg. gap size = 0.0 (0 / 0)


2589 8.49 8.22 0.00 scaffold210|size504517 227808 228184 (274014) C genome_1_5806#DNA (0) 784 377 m_b1492s001i5 65900

  scaffold210|s     227808 GGGTGACTGCCTTATTCGTTCCAGGTGTTCAGATGTTCAAATATCCAGTC 227857
                                   i     v                    i              
C genome_1_5806        784 GGGTGACTACCTTAATCGTTCCAGGTGTTCAGATGCTCAAATATCCAGTC 735

  scaffold210|s     227858 CCAGTTGTATACTTTAGAACTGATTTGGGACACTTTTTTAAAAATGACTA 227907
                               v                                             
C genome_1_5806        734 CCAGGTGTATACTTTAGAACTGATTTGGGACACTTTTTTAAAAATGACTA 685

  scaffold210|s     227908 CCATAATTATTTTTGGCTACAGATGTCCCAGATTTCGTTTTT--CGTGAT 227955
                                                i                    --  i   
C genome_1_5806        684 CCATAATTATTTTTGGCTACAAATGTCCCAGATTTCGTTTTTCGCGCGAT 635

  scaffold210|s     227956 TCCCTGATGTTGACAGCGAGATTCGCGACACAACTGTGATGCCCATCATC 228005
                                     i      i          v     i       v     i 
C genome_1_5806        634 TCCCTGATGTCGACAGCAAGATTCGCGAGACAACCGTGATGCGCATCACC 585

  scaffold210|s     228006 ATTT-CTCTC-CGTCCTCCATCACCACTTTGTTCTGACACCATGACGCTC 228053
                               - i   -   i                                   
C genome_1_5806        584 ATTTCCCCTCACGTTCTCCATCACCACTTTGTTCTGACACCATGACGCTC 535

  scaffold210|s     228054 TTCAAACAATCCATGAGCAGA------------------GTACTGTCGAT 228085
                              i   i     i       ------------------           
C genome_1_5806        534 TTCGAACGATCCACGAGCAGAGTACGGTACAATACTATCGTACTGTCGAT 485

  scaffold210|s     228086 CG-----CGCCTTCCTCTTCCACTCGCTATCGTGTTAAGATACTCGCGCT 228130
                             -----ii   v            i      i  v     v  i    v
C genome_1_5806        484 CGTACCATACCTGCCTCTTCCACTCACTATCGCGTAAAGATTCTTGCGCG 435

  scaffold210|s     228131 CATCTT----AGCACTTAGCGTGTATTCCAACAGCCTACGTGAACGCACA 228176
                           i     ----       v   i             v v           i
C genome_1_5806        434 TATCTTATAGAGCACTTTGCGCGTATTCCAACAGCATTCGTGAACGCACG 385

  scaffold210|s     228177 TGGCTGTA 228184
                                   
C genome_1_5806        384 TGGCTGTA 377

Matrix = 20p43g.matrix
Kimura (with divCpGMod) = 6.64
Transitions / transversions = 1.91 (21/11)
Gap_init rate = 0.02 (6 / 376), avg. gap size = 5.17 (31 / 6)


1563 21.00 0.55 0.55 scaffold210|size504517 228109 228472 (273726) rnd-1_family-396#Unknown 100 463 (1) m_b1492s001i6 65901

  scaffold210|s     228109 ATCGTGTTAAGATACTCGCGCTCATCTTAGCACTTAGCGTGTATTCCAAC 228158
                            i  i  i   i ?  v        ?v vv i  ? v ivv  ivv    
  rnd-1_family-        100 ACCGCGTCAAGGTNCTAGCGCTCATNATTTCGCTNATCAACTACAGCAAC 149

  scaffold210|s     228159 AGCCTACGTGAACGCACATGGCTGTACAGGGAAGCTCTTCTTCACCCTTC 228208
                              v v     v     v ivi   vv  ivvi  iv      vi  v  
  rnd-1_family-        150 AGCATTCGTGACCGCACCTATTTGTCGAGATCGGCCATTCTTCCTCCGTC 199

  scaffold210|s     228209 CAAATCACCGTGGAATCATCTGTTCCATTTTGGAGACCCCTCTTCCTTCC 228258
                           vivvv        v       ?? ?   ?v   i     v  v  ?    
  rnd-1_family-        200 GGCCGCACCGTGGCATCATCTNNTNCATNATGGGGACCCGTCGTCNTTCC 249

  scaffold210|s     228259 TGTTGATGACAGGACTTACTTATGAAGCTTTCTTTCTGCTCCACGATATC 228308
                            ?           ?i v  iiiv     ?   v? v    i     ii i
  rnd-1_family-        250 TNTTGATGACAGGNTTGACCCGAGAAGCNTTCGNTATGCTTCACGACGTT 299

  scaffold210|s     228309 CTCAAACCGCCCGGACATCCAGATCTT-CCAAAATGAGCAGGACGTAAGT 228357
                                i              --     -      ? iiv           
  rnd-1_family-        300 CTCAAGCCGCCCGGACATCC--ATCTTGCCAAAANGGAGAGGACGTAAGT 347

  scaffold210|s     228358 GGTCTTTGTCTTGTGAAGGTCAATTGGGGCT-CTTTTGTTTTACATTGGG 228406
                               ?     ? v?  i  v           -   i v        i  v
  rnd-1_family-        348 GGTCNTTGTCNTCNGAGGGGCAATTGGGGCTGCTTCTTTTTTACATCGGC 397

  scaffold210|s     228407 AGTACAATGAATTATAAATTTCTGTGTGTGATTTTTGGAATTTCACCAAA 228456
                             i  i           i v       ?          ?  iv ?  i  
  rnd-1_family-        398 AGCACGATGAATTATAAGTATCTGTGTNTGATTTTTGGNATCACNCCGAA 447

  scaffold210|s     228457 TCCCTGTTCACGTATG 228472
                            v       ?  i   
  rnd-1_family-        448 TGCCTGTTCNCGCATG 463

Matrix = 20p43g.matrix
Kimura (with divCpGMod) = 23.37
Transitions / transversions = 0.85 (35/41)
Gap_init rate = 0.01 (4 / 363), avg. gap size = 1.00 (4 / 4)


1620 6.51 0.00 8.19 scaffold210|size504517 228641 228891 (273307) rnd-1_family-1285#Unknown 1 232 (0) m_b1492s001i7 65902

  scaffold210|s     228641 TGTTTTGTTTTTAGTTTAATATAAGTTAGGATTCACATATACCATCACCA 228690
                            i                   i                           i
  rnd-1_family-          1 TATTTTGTTTTTAGTTTAATACAAGTTAGGATTCACATATACCATCACCG 50

  scaffold210|s     228691 CAACTATAATTAATCGTCCTTCACTTCATCATCATTGTTTTTATCATCCA 228740
                            v                    ?                   v  ?    
  rnd-1_family-         51 CTACTATAATTAATCGTCCTTCNCTTCATCATCATTGTTTTTCTCNTCCA 100

  scaffold210|s     228741 CATTCTCTGTATTCATTGTTGGTACACTCGCTAAATGCCTCGCTCCAGCA 228790
                                  ? i                         i              
  rnd-1_family-        101 CATTCTCNGCATTCATTGTTGGTACACTCGCTAAACGCCTCGCTCCAGCA 150

  scaffold210|s     228791 CCCATCGCGCCAGTACCCACCATCATCATCATCATCTGCATATTCTGAGT 228840
                                            -------------------     ?     vvv
  rnd-1_family-        151 CCCATCGCGCCAGTACC-------------------TGCATNTTCTGTTG 181

  scaffold210|s     228841 TTGTTGTTGCATTTGGCGTTCCAATCTTTTATCACGGCGATCCTCCATTT 228890
                                 i                    viv      v             
  rnd-1_family-        182 TTGTTGCTGCATTTGGCGTTCCAATCTACGATCACGCCGATCCTCCATTT 231

  scaffold210|s     228891 C 228891
                            
  rnd-1_family-        232 C 232

Matrix = 20p43g.matrix
Kimura (with divCpGMod) = 5.60
Transitions / transversions = 0.88 (7/8)
Gap_init rate = 0.08 (19 / 250), avg. gap size = 1.00 (19 / 19)

465 14.39 4.92 3.23 scaffold210|size504517 228806 228927 (273271) rnd-1_family-409#Unknown 595 718 (2) m_b1492s001i8 65902

  scaffold210|s     228806 CCCACCAT---CATCATCATCATCTGCATA--TTCTGAGTTTGTTGTTGC 228850
                               i   ---         vi       v--   i ---      i   
  rnd-1_family-        595 CCCATCATAAACATCATCATGGTCTGCATCATTTCCG---TTGTTGCTGC 641

  scaffold210|s     228851 ATTTGGCGTTCCAATCTTTTATCACGGCGATCCTCCATTTCCTCTCTCTC 228900
                             i  ?        v v?i -  ?  v v         i     i     
  rnd-1_family-        642 ATCTGNCGTTCCAAACGNCT-TCNCGCCTATCCTCCATCTCCTCCCTCTC 690

  scaffold210|s     228901 ATGCCTTGCT-TCCTCTCTCTCTTGTCT 228927
                            i        -           vi    
  rnd-1_family-        691 ACGCCTTGCTCTCCTCTCTCTCGCGTCT 718

Matrix = 20p43g.matrix
Kimura (with divCpGMod) = 13.65
Transitions / transversions = 1.43 (10/7)
Gap_init rate = 0.06 (7 / 121), avg. gap size = 1.43 (10 / 7)


540 11.83 0.00 0.00 scaffold210|size504517 228930 229022 (273176) rnd-5_family-384#Unknown 1 93 (309) m_b1492s001i9 65903

  scaffold210|s     228930 CCTCTTCTTGTTCCTGCCTACGCCGCTCTTCCGCCTCATCCCACTCCATC 228979
                                  vi                            i            
  rnd-5_family-          1 CCTCTTCGCGTTCCTGCCTACGCCGCTCTTCCGCCTCGTCCCACTCCATC 50

  scaffold210|s     228980 TTCCTCATCAACATACATTGGTGGAGGTCGTCCACTCTTCCGT 229022
                                     ?   iv    ?  v    i   vvii  ?    
  rnd-5_family-         51 TTCCTCATCANCATGAATTGNTGTAGGTTGTCGCTCCTNCCGT 93

Matrix = 20p43g.matrix
Kimura (with divCpGMod) = 11.01
Transitions / transversions = 1.20 (6/5)
Gap_init rate = 0.00 (0 / 92), avg. gap size = 0.0 (0 / 0)


640 14.16 1.64 1.64 scaffold210|size504517 229007 229128 (273070) rnd-1_family-835#Unknown 25 146 (320) m_b1492s001i10 65904

  scaffold210|s     229007 TCGTC--CACTCTTCCGTTGACAATCAACAGTGCTATCTTCTCGATAGAC 229054
                                --    vii  v  --     i ?ii?  v           i   
  rnd-1_family-         25 TCGTCACCACTACCCCTTT--CAATCGANGANGCGATCTTCTCGATGGAC 72

  scaffold210|s     229055 TTAGTCACCGATCCACGTTCGTGATTTGTCAAGTTTTTTGTTTTATCTGT 229104
                             ?     ?  ?  v      i        i       ?     i i?  
  rnd-1_family-         73 TTNGTCACNGANCCCCGTTCGCGATTTGTCGAGTTTTTNGTTTTGTTNGT 122

  scaffold210|s     229105 CTTACCAGCCCTCCTTGACTTCGA 229128
                              i  v i               
  rnd-1_family-        123 CTTGCCCGTCCTCCTTGACTTCGA 146

Matrix = 20p43g.matrix
Kimura (with divCpGMod) = 14.03
Transitions / transversions = 2.40 (12/5)
Gap_init rate = 0.02 (3 / 121), avg. gap size = 1.33 (4 / 3)


806 14.39 0.00 0.00 scaffold210|size504517 229145 229276 (272922) C rnd-1_family-1243#Unknown (0) 132 1 m_b1492s001i11 65905

  scaffold210|s     229145 GGTGTAGTGCTCCGCCTTGCCCGGGCAACAGACGCGGAGGTGGTGGTTCG 229194
                             i                   v                          v
C rnd-1_family-        132 GGCGTAGTGCTCCGCCTTGCCCTGGCAACAGACGCGGAGGTGGTGGTTCT 83

  scaffold210|s     229195 TCCGGCACCCTGTGTTGCTTGTGCCACCTCAATGTTGAATGCATCATCAG 229244
                           i iv  iv    ?        ?        v ?i      v i  i  i 
C rnd-1_family-         82 CCTTGCGACCTGNGTTGCTTGNGCCACCTCCANATTGAATTCGTCGTCGG 33

  scaffold210|s     229245 GCTCGTTTGCAGTGGTTGTGTGAGAGGCAGCG 229276
                                  i  i     v  ii           
C rnd-1_family-         32 GCTCGTTCGCGGTGGTGGTACGAGAGGCAGCG 1

Matrix = 20p43g.matrix
Kimura (with divCpGMod) = 9.76
Transitions / transversions = 1.71 (12/7)
Gap_init rate = 0.00 (0 / 131), avg. gap size = 0.0 (0 / 0)


2964 15.68 0.19 0.78 scaffold210|size504517 229299 229812 (272386) C rnd-1_family-558#Unknown (0) 511 1 m_b1492s001i12 65906

  scaffold210|s     229299 CTGCAGCAGCGGCGTCAGCGTTGCCATCAGTGTAATCTGCCACCACATCC 229348
                              ? v          i?       ?  i i ?    ---  i       
C rnd-1_family-        511 CTGNATCAGCGGCGTCGNCGTTGCCNTCGGCGNAATC---CATCACATCC 465

  scaffold210|s     229349 ATTGGTGGCAACGTCAGCAGCGGTGGTGGTTGCGAGAACAGCGTCGCGAC 229398
                             v            i                       i?         
C rnd-1_family-        464 ATGGGTGGCAACGTCGGCAGCGGTGGTGGTTGCGAGAACGNCGTCGCGAC 415

  scaffold210|s     229399 CTGATGCGGCTGCACTTCCGTGGCAGGTACCTCCTCTTCTTCCTCCTCTT 229448
                                                         ?? i              i 
C rnd-1_family-        414 CTGATGCGGCTGCACTTCCGTGGCAGGTACNNCTTCTTCTTCCTCCTCCT 365

  scaffold210|s     229449 CGGACGATTCCGGTTGCTTGTACTCACCGTCTTCATCATCGGATGACGAG 229498
                                     ivvi                    -iv  iv  i  ?  v
C rnd-1_family-        364 CGGACGATTCTTCCTGCTTGTACTCACCGTCTTC-CGATTCGACGANGAC 316

  scaffold210|s     229499 GATGGTGATGGGTCCAACTCATCTTCCTCTGATCCACCGAGAATTC-GGA 229547
                             i ii     i i  v      ?  ?vvi  iv ?     i    -?  
C rnd-1_family-        315 GACGACGATGGATTCATCTCATCNTCNGACGACGCNCCGAGGATTCCNGA 266

  scaffold210|s     229548 CGAAGACTTCTCAAGAATTGTCCTCTCTATTTCAATACACTTGTTGATGC 229597
                           ?  v v   v  ?     iv   ?   v  i  i  i  ?iv        
C rnd-1_family-        265 NGACGTCTTGTCNAGAATCCTCCNCTCAATCTCGATGCANCGGTTGATGC 216

  scaffold210|s     229598 GATCCTTCACATCAGCACCCATCCTCCCCGTTGGTTTCTTCATGTTATTA 229647
                                  vi    v  v   i    v  ?  v              i  i
C rnd-1_family-        215 GATCCTTGGCATCCGCCCCCGTCCTACCNGTGGGTTTCTTCATGTTGTTG 166

  scaffold210|s     229648 CAAAGTTTTCTTACCCAATTCTTCTTCAAATCATCCTCAGAGCGGAGATT 229697
                             v ii  i  ?     i          ii        i  ?  v i   
C rnd-1_family-        165 CACAACTTCCTNACCCAGTTCTTCTTCAGGTCATCCTCGGANCGCAAATT 116

  scaffold210|s     229698 CTCCTCACCTGATTCTTCCTTGTAGGCGAGCGAAACCAGGCGCCAACCTT 229747
                                 i  ?  i           ?       vi           ?    
C rnd-1_family-        115 CTCCTCGCCNGACTCTTCCTTGTANGCGAGCGCGACCAGGCGCCANCCTT 66

  scaffold210|s     229748 CGTTGCCATAAGGCAAGAGCCTTTCAACAACGCGAATGAGAATAGAGTTC 229797
                             ?i   i v   ? i  v   i  i  i i v i       ii?v    
C rnd-1_family-         65 CGNCGCCGTTAGGNAGGATCCTCTCGACGATGGGGATGAGAACGNTGTTC 16

  scaffold210|s     229798 TGGTAGTTGGGAACT 229812
                                          
C rnd-1_family-         15 TGGTAGTTGGGAACT 1

Matrix = 20p43g.matrix
Kimura (with divCpGMod) = 13.60
Transitions / transversions = 1.76 (51/29)
Gap_init rate = 0.01 (5 / 513), avg. gap size = 1.00 (5 / 5)


2592 9.09 1.92 0.54 scaffold210|size504517 229813 230177 (272021) C genome_10_9079#DNA (991) 370 1 m_b1492s001i13 65907

  scaffold210|s     229813 CCTGTCTTGCGCCGCCGCGACGAGGAGCACGGCCCGCATCCGAATCGTCG 229862
                               ii   vii      i                     v         
C genome_10_907        370 CCTGCTTTGGATCGCCGCAACGAGGAGCACGGCCCGCATCGGAATCGTCG 321

  scaffold210|s     229863 TTGTCGCTCATGATCTTTATGAGAATTTGGGGAGACACGGGGTGACAAGC 229912
                            i            v   i        i    v      i          
C genome_10_907        320 TCGTCGCTCATGATGTTTGTGAGAATTCGGGGTGACACGAGGTGACAAGC 271

  scaffold210|s     229913 CCCTCCACATGCACCGCGAGGAATAATAACCTA-TTCATGTGCATCCATG 229961
                                      v i                   -   i            
C genome_10_907        270 CCCTCCACATGAATCGCGAGGAATAATAACCTATTTCGTGTGCATCCATG 221

  scaffold210|s     229962 GGCTTCCATGTGGTA-TTTTTTGTTTCAGATTGTTCCAGACACATGTTTT 230010
                                   i      -                         i- iiv   
C genome_10_907        220 GGCTTCCACGTGGTATTTTTTTGTTTCAGATTGTTCCAGACG-ACAATTT 172

  scaffold210|s     230011 TCCAAACTAGACAAAAAGTGGGGGGTGTCCTGACACCCCTC----TTTTC 230056
                                             -           v        i ----     
C genome_10_907        171 TCCAAACTAGACAAAAAG-GGGGGGTGTCCGGACACCCCCCTCTTTTTTC 123

  scaffold210|s     230057 CAGTTTGGAACGGCATCTGAGACGATCT-GGAAAAAAAGGGGTTGGTCAG 230105
                                                       -        i    v       
C genome_10_907        122 CAGTTTGGAACGGCATCTGAGACGATCTGGGAAAAAAGGGGGGTGGTCAG 73

  scaffold210|s     230106 GAGGTCTGGAACAGATTTGGCCGTTCCAGAAATTTGGATATTTGAACATC 230155
                                        v  i   v  v         i  i   vv        
C genome_10_907         72 GAGGTCTGGAACACATCTGGACGATCCAGAAATCTGAATAAATGAACATC 23

  scaffold210|s     230156 TGAACACCTGGAACGATTAAGG 230177
                                                 
C genome_10_907         22 TGAACACCTGGAACGATTAAGG 1

Matrix = 20p43g.matrix
Kimura (with divCpGMod) = 8.32
Transitions / transversions = 1.54 (20/13)
Gap_init rate = 0.02 (6 / 364), avg. gap size = 1.50 (9 / 6)


330 26.51 0.00 0.00 scaffold210|size504517 230104 230186 (272012) genome_2_3381#DNA 410 492 (0) m_b1492s001i14 65908

  scaffold210|s     230104 AGGAGGTCTGGAACAGATTTGGCCGTTCCAGAAATTTGGATATTTGAACA 230153
                            i   i i     vvi    i  vv     i v      v         i
  genome_2_3381        410 AAGAGATTTGGAAGCAATTTAGCGCTTCCAAATATTTGGTTATTTGAACG 459

  scaffold210|s     230154 TCTGAACACCTGGAACGATTAAGGTAGTCACCC 230186
                            i      v  i  vvi    v  i  i     
  genome_2_3381        460 TTTGAACAGCTAGACGAATTACGGCAGCCACCC 492

Matrix = 20p43g.matrix
Kimura (with divCpGMod) = 31.44
Transitions / transversions = 1.20 (12/10)
Gap_init rate = 0.00 (0 / 82), avg. gap size = 0.0 (0 / 0)

429 2.13 0.00 0.00 scaffold210|size504517 230140 230186 (272012) genome_1_5806#DNA 738 784 (0) m_b1492s001i15 65908

  scaffold210|s     230140 TGGATATTTGAACATCTGAACACCTGGAACGATTAAGGTAGTCACCC 230186
                                      i                                   
  genome_1_5806        738 TGGATATTTGAGCATCTGAACACCTGGAACGATTAAGGTAGTCACCC 784

Matrix = 20p43g.matrix
Kimura (with divCpGMod) = 2.17
Transitions / transversions = 1.00 (1/0)
Gap_init rate = 0.00 (0 / 46), avg. gap size = 0.0 (0 / 0)


376 17.03 20.20 1.67 scaffold210|size504517 230448 230650 (271548) rnd-1_family-241#Unknown 89 328 (127) m_b1492s001i16 65909

  scaffold210|s     230448 TGGAATTAAGAGGAATTTTAGAGAATTAGAGGATTAATTGAGTA--ATAG 230495
                            i      - v   v      v   i   v    -    -    --  v 
  rnd-1_family-         89 TAGAATTA-GTGGATTTTTAGTGAACTAGCGGAT-AATT-AGTACAATTG 135

  scaffold210|s     230496 ATGATAATTTG-AGGATTAGCTGATTATTTGTACAATTGCAGATTATTTG 230544
                           vv   v     - v?   -  v            v               
  rnd-1_family-        136 CAGATTATTTGTACNATT-GCAGATTATTTGTACTATTGCAGATTATTTG 184

  scaffold210|s     230545 TGCAAT--CA-ATAATTTTGAC-----CA---------ACCATGTACTGT 230577
                            i ?  --  -  ?    vv  -----  --------- i v      i 
  rnd-1_family-        185 TACNATTGCAGATNATTTGTACAATTGCANATTATTAGATCCTGTACTAT 234

  scaffold210|s     230578 TCGTA-GTGATAATCTGC-------------------AGGATTT-TGGAG 230606
                             v  -   ?v       -------------------       - i v 
  rnd-1_family-        235 TCCTACGTGNGAATCTGCTAGATTTCTGGAGGACTGGAGGATTTCTAGCG 284

  scaffold210|s     230607 CATTCGTCAATACTTTGTATGAGTGCTGATAATTTGCGTAATTG 230650
                           v      vi   v ?    iv v   v         iii     
  rnd-1_family-        285 GATTCGTAGATAATNTGTACTATTGCAGATAATTTGTACAATTG 328

Matrix = 20p43g.matrix
Kimura (with divCpGMod) = 19.96
Transitions / transversions = 0.48 (11/23)
Gap_init rate = 0.06 (13 / 202), avg. gap size = 3.46 (45 / 13)


412 22.05 6.90 6.16 scaffold210|size504517 231175 231319 (270879) rnd-1_family-628#Unknown 284 429 (617) m_b1492s001i17 65910

  scaffold210|s     231175 CAGCTGTCTGACTGAAGTTGGAGCTGCCTCTCACCTCCTTCCTATGCCAA 231224
                              iii v  i                   i       ?iv i       
  rnd-1_family-        284 CAGTCATGTGGCTGAAGTTGGAGCTGCCTCCCACCTCCNCACCATGCCAA 333

  scaffold210|s     231225 -AAC-GTAGACAACAGC--TTTTGAAGAGGAGGTGGGGTTTGATGTCATC 231270
                           -   - i  v  i   i--? vi i     ?    i ------ v  v  
  rnd-1_family-        334 CAACAGCAGCCAGCAGTGGNTGCGGAGAGGNGGTGAG------TTTCTTC 377

  scaffold210|s     231271 ACCGGTTTTACAGTTGTACAG------TGTACCTGGTCACATTTTTCAAT 231314
                             v vi   ---  i      ------ v  v   v v        ivv 
  rnd-1_family-        378 ACAGCCTTT---GTCGTACAGTTCTTTTTTAGCTGCTAACATTTTTTTCT 424

  scaffold210|s     231315 CAAAA 231319
                                
  rnd-1_family-        425 CAAAA 429

Matrix = 20p43g.matrix
Kimura (with divCpGMod) = 25.10
Transitions / transversions = 1.14 (16/14)
Gap_init rate = 0.09 (13 / 144), avg. gap size = 1.46 (19 / 13)


273 29.34 7.56 6.84 scaffold210|size504517 231599 232048 (270150) rnd-1_family-628#Unknown 550 1002 (44) m_b1492s001i18 65910

  scaffold210|s     231599 TTATTGACCGAATAGTTAGAGCTTGAGTTCATAATAGCAATATGGAATGA 231648
                             v   iv v   vv   i         vv  v  iii  -       v 
  rnd-1_family-        550 TTTTTGGACTAATCCTTAAAGCTTGAGTGAATTATGATAA-ATGGAATTA 598

  scaffold210|s     231649 AATAATTACTTAATGTTAGCCATTTTCCAGTCTTTATATTTCTTAGTTTT 231698
                             --    i  -- vv i v      ii vi   i ii v iv   iv  
  rnd-1_family-        599 AA--ATTATTT--TCATGGACATTTTTTATCCTTCACGTGTTGTAGCATT 644

  scaffold210|s     231699 CTATTA-AC--------CATAGA----GTTTAATAAATTTGCATTGTCTA 231735
                             i   -  --------  i i ----i     v v v i-  v     i
  rnd-1_family-        645 CTGTTAGACTTGTCTTTCACAAACATTATTTAAAACAGTC-CAATGTCTG 693

  scaffold210|s     231736 GGCATTTCAAACTCAATGATACTGTTATGTGTAAATTTAAAAGCAATGTC 231785
                           iii    iv    i ii---      i  -  i  v  v v  v   i--
  rnd-1_family-        694 AATATTTTCAACTTAGC---ACTGTTGTG-GTGAAATTTACAGAAATA-- 737

  scaffold210|s     231786 ATCTGCATTGGACTCACACATTGTGTGTGTTACACATTGAACTC-----T 231830
                             -  iv   v   vv v     ii viivv          v i-----i
  rnd-1_family-        738 AT-TGTTTTGCACTACCTCATTGCATTCAAAACACATTGAAATTGAACGC 786

  scaffold210|s     231831 TTAAGAC-ATAGATTGCTCTGT-TTATTGAATTT-TATGACTTCTAGTCT 231877
                            iv    - i i v  i v  i- i i v   ii-  v   v      i 
  rnd-1_family-        787 TCCAGACTACAAAATGTTGTGCATCACTCAATCCATAGGACATCTAGTTT 836

  scaffold210|s     231878 GTTGAAA--GCCTAACAATTACTGTACTGAATAATATTAGTAATATGTAT 231925
                            vv    --  ii v  --   --- i   v i   v  v v  -i  i 
  rnd-1_family-        837 GAGGAAACTGCTCACCA--TAC---ATTGATTGATAGTATTCAT-CGTGT 880

  scaffold210|s     231926 TGGTT-ATGTCCCACTATTCAA-CAAGGCATGGCTCTGATGCAAGGCTGA 231973
                              v -    i  v        -  vv       -v   v   vi   v 
  rnd-1_family-        881 TGGGTGATGTTCCCCTATTCAACCACTGCATGGC-ATGAAGCATAGCTTA 929

  scaffold210|s     231974 TCCCATGTCCAAGTAAATGAATTCTATC--------TAAATGAATGCTTG 232015
                                i------      v       i --------      v   i --
  rnd-1_family-        930 TCCCAC------GTAAATTAATTCTACCACTTTTATTAAATGTATGTT-- 971

  scaffold210|s     232016 GTGTTAGGATCTGTG-ACTGAGTTAAAATATGAA 232048
                              -   --     i- i   vv    ii  v  
  rnd-1_family-        972 GTG-TAG--TCTGTATATTGATGTAAAGCATTAA 1002

Matrix = 20p43g.matrix
Kimura (with divCpGMod) = 36.59
Transitions / transversions = 1.05 (63/60)
Gap_init rate = 0.10 (43 / 449), avg. gap size = 1.51 (65 / 43)


369 31.34 0.00 0.00 scaffold210|size504517 232073 232206 (269992) C genome_2_13625#DNA (277) 228 95 m_b1492s001i19 65911

  scaffold210|s     232073 TTGACTTGGAAGTGGTAAAAATGAACATGCAATGTATTAATCACAATGTA 232122
                             v  i  i    ivi     v  v v vv    v v   v   vvii i
C genome_2_1362        228 TTCACCTGAAAGTATCAAAAAGGACCCTTAAATGAAGTAAACACTCCATG 179

  scaffold210|s     232123 TCCTTTGGTGTCCTCTTATGTCCTCTGTACCTGACTTTTGATTTCCTGTG 232172
                               i vii     v i           ii  i vv  vi  v       
C genome_2_1362        178 TCCTCTCACGTCCTGTCATGTCCTCTGTGTCTAAAATTGAATGTCCTGTG 129

  scaffold210|s     232173 TCGTCATTTAAAAACACCAATTTCACTAGGTGTC 232206
                             v  i   i       i  vvv   v  i    
C genome_2_1362        128 TCCTCGTTTGAAAACACTAAAAACACGAGATGTC 95

Matrix = 20p43g.matrix
Kimura (with divCpGMod) = 38.47
Transitions / transversions = 0.83 (19/23)
Gap_init rate = 0.00 (0 / 133), avg. gap size = 0.0 (0 / 0)


14 15.91 0.00 0.00 scaffold210|size504517 234765 234792 (267406) (TGT)n#Simple_repeat 1 28 (0) m_b1492s252i0 65912

  scaffold210|s     234765 TGTTTTTGTTGTTGCCGTTTTTGTTGTT 234792
                               v         ii   v        
  (TGT)n#Simple          1 TGTTGTTGTTGTTGTTGTTGTTGTTGTT 28

Matrix = Unknown
Transitions / transversions = 1.00 (2/2)
Gap_init rate = 0.00 (0 / 27), avg. gap size = 0.0 (0 / 0)


4127 4.18 0.58 2.18 scaffold210|size504517 235405 235917 (266281) C genome_2_13625#DNA (0) 505 1 m_b1492s001i20 65913

  scaffold210|s     235405 CTTAGTTTCACATGTCCTGGACATGTCCTGGACGTGTCCTTGGACGTGTC 235454
                                                                             
C genome_2_1362        505 CTTAGTTTCACATGTCCTGGACATGTCCTGGACGTGTCCTTGGACGTGTC 456

  scaffold210|s     235455 CTATGTCCTTAATTTCTCCAGGGCCGGGGTTTTTTGTGGACACGAGGACA 235504
                                                 i vv                        
C genome_2_1362        455 CTATGTCCTTAATTTCTCCAGGACGCGGGTTTTTTGTGGACACGAGGACA 406

  scaffold210|s     235505 TATGTCAGTGTTGAGTCCCATGTCTGCCC-GTGTCCTCAGAAGTTTTGAC 235553
                                                   i    -                    
C genome_2_1362        405 TATGTCAGTGTTGAGTCCCATGTCCGCCCCGTGTCCTCAGAAGTTTTGAC 356

  scaffold210|s     235554 TCACATACATTACATAACAGTATCAAGGCACATGTCAAGGTATCTTAAGC 235603
                                                   v         i              i
C genome_2_1362        355 TCACATACATTACATAACAGTATCTAGGCACATGCCAAGGTATCTTAAGT 306

  scaffold210|s     235604 ATTTTTCTACTGCAGTCCTCATGGATTGCACTTAAATGAATGTAATGTAC 235653
                                 v       iv   i                          i i 
C genome_2_1362        305 ATTTTTGTACTGCAAGCCTTATGGATTGCACTTAAATGAATGTAATATGC 256

  scaffold210|s     235654 ATGCAACAACCAACACTCTTGATATA-TTCACCTGAAAGTATCAAAAAGG 235702
                                   i   v        i    -                       
C genome_2_1362        255 ATGCAACAGCCACCACTCTTGGTATAGTTCACCTGAAAGTATCAAAAAGG 206

  scaffold210|s     235703 ACCCTATAAATGAAGTAAACACTCCATGTCCTCTCACGTCCTGTCGTGTC 235752
                                -                                       i    
C genome_2_1362        205 ACCCT-TAAATGAAGTAAACACTCCATGTCCTCTCACGTCCTGTCATGTC 157

  scaffold210|s     235753 CTCTGTGTCTAAAATTGAATGTCCTGTGTCCTCGTTTGAAAACACT-AAA 235801
                                                                         -   
C genome_2_1362        156 CTCTGTGTCTAAAATTGAATGTCCTGTGTCCTCGTTTGAAAACACTAAAA 107

  scaffold210|s     235802 ACACGAGATGTCCAGGACATGTCCTGGACGTGTCCAGGACGTGTCCAGGA 235851
                                                                   ----------
C genome_2_1362        106 ACACGAGATGTCCAGGACATGTCCTGGACGTGTCCAGGAC---------- 67

  scaffold210|s     235852 CATATCCTGCACGGTGTCTTTTTCAACAATTTATGGACGCGGACGCAGCA 235901
                              i     v                      v                i
C genome_2_1362         66 CATGTCCTGGACGGTGTCTTTTTCAACAATTTTTGGACGCGGACGCAGCG 17

  scaffold210|s     235902 GACATGTGAAACTAAG 235917
                                           
C genome_2_1362         16 GACATGTGAAACTAAG 1

Matrix = 20p43g.matrix
Kimura (with divCpGMod) = 3.93
Transitions / transversions = 1.62 (13/8)
Gap_init rate = 0.03 (14 / 512), avg. gap size = 1.00 (14 / 14)


3280 10.11 0.22 0.00 scaffold210|size504517 236725 237169 (265029) C genome_11_5837#DNA (0) 1398 953 m_b1492s001i21 65914

  scaffold210|s     236725 ATCCTTAGGTAGGCAGTATCGTCATTGTATCGTCATTTGCATGCATTGCT 236774
                            i                                               i
C genome_11_583       1398 ACCCTTAGGTAGGCAGTATCGTCATTGTATCGTCATTTGCATGCATTGCC 1349

  scaffold210|s     236775 ACAATTAGGACAGTAGATGGTGGATTTTGACCATTCCAAGTTTCACAAAT 236824
                                    viv                                   v  
C genome_11_583       1348 ACAATTAGGCTCGTAGATGGTGGATTTTGACCATTCCAAGTTTCACATAT 1299

  scaffold210|s     236825 TGGTAATATATGTGTTGGCAGTATGTTTGTGTAATTTTAAGTCTGTACTA 236874
                             i     v              v                          
C genome_11_583       1298 TGATAATAGATGTGTTGGCAGTAGGTTTGTGTAATTTTAAGTCTGTACTA 1249

  scaffold210|s     236875 CTAATATTCAATGAACTACAGCACTATGAAGGATGCTTCTTCTGGTGCAT 236924
                            v    v             i   vi v     i                
C genome_11_583       1248 CAAATAATCAATGAACTACAACACAGTCAAGGACGCTTCTTCTGGTGCAT 1199

  scaffold210|s     236925 GTCGTAACCCTT-TCCCAGCATGATTTACAAATAAGTACTTTGCATGATG 236973
                                 v     -        v            v  v   i      i 
C genome_11_583       1198 GTCGTATCCCTTGTCCCAGCAAGATTTACAAATACGTTCTTCGCATGACG 1149

  scaffold210|s     236974 GGCAGCCCATACGAGAGGTATTACTCCCTTTTAACTTCTCTGCTCTTGTG 237023
                                                  v   iv  i                  
C genome_11_583       1148 GGCAGCCCATACGAGAGGTATTAATCCTGTTCAACTTCTCTGCTCTTGTG 1099

  scaffold210|s     237024 CTAGGTCTTTCCCTGTAGGACTGCTTGCAGTGAGAACTACCAATCTGCAA 237073
                            i                v            i               i  
C genome_11_583       1098 CCAGGTCTTTCCCTGTAGCACTGCTTGCAGTAAGAACTACCAATCTGTAA 1049

  scaffold210|s     237074 ATCAACTTGCTTGTCAGTGCAGTCAATTGTCTTGGTGCAAGAGCGGTTGT 237123
                                  i                   i   i      i     i  i  
C genome_11_583       1048 ATCAACTCGCTTGTCAGTGCAGTCAATCGTCCTGGTGCGAGAGCAGTCGT 999

  scaffold210|s     237124 GTTGCACGAACGCCATAACTATACACCTCTTGCACTTGTGATCAAC 237169
                            i            i i  vi  vi      i v            
C genome_11_583        998 GCTGCACGAACGCCGTGACAGTAGGCCTCTTACTCTTGTGATCAAC 953

Matrix = 20p43g.matrix
Kimura (with divCpGMod) = 9.03
Transitions / transversions = 1.37 (26/19)
Gap_init rate = 0.00 (1 / 444), avg. gap size = 1.00 (1 / 1)


2167 8.85 0.98 0.32 scaffold210|size504517 237170 237475 (264723) rnd-1_family-260#Unknown 1901 2208 (3154) m_b1492s001i22 65915

  scaffold210|s     237170 TGGAGTAGGTCCTGTACCATGCCAAAAAGAGCTGTTTCATGGA-GATGTA 237218
                                                   i        ?         -    i 
  rnd-1_family-       1901 TGGAGTAGGTCCTGTACCATGCCAGAAAGAGCTNTTTCATGGATGATGCA 1950

  scaffold210|s     237219 ATCGTTGGGGATGCTCAAATGATTCAGGAATCTCATTCATGTCCAGAGAA 237268
                                i i    i ?   i    ?       v v    ?     i  i  
  rnd-1_family-       1951 ATCGTCGAGGATACNCAAGTGATNCAGGAATATGATTCNTGTCCGGAAAA 2000

  scaffold210|s     237269 TGGGATGAGACAGAAAGAAAACGGGTCCTCTTATTTCATTTGTCCTTGGG 237318
                                i        v    i-                             
  rnd-1_family-       2001 TGGGACGAGACAGACAGAAG-CGGGTCCTCTTATTTCATTTGTCCTTGGG 2049

  scaffold210|s     237319 TCGTCACATTTACTGGTACATTCCCAACATACAACACCCTAAATGACATA 237368
                            vi v                                   ?i       ?
  rnd-1_family-       2050 TGATGACATTTACTGGTACATTCCCAACATACAACACCCTNGATGACATN 2099

  scaffold210|s     237369 CCACAAACATTT-CTGTTTCCTCCAGAAACGTCATACTCTCTGGCTAGTG 237417
                                    ?? -   ?    i     ?           i  v       
  rnd-1_family-       2100 CCACAAACANNTGCTGNTTCCCCCAGANACGTCATACTCCCTTGCTAGTG 2149

  scaffold210|s     237418 TCATTCTACATAGTGAACATCAAGGTCATTATATAGGAATAAGTTTGGAT 237467
                                  i     i i     i           v      ?   ?    i
  rnd-1_family-       2150 TCATTCTGCATAGCGGACATCGAGGTCATTATAGAGGAATNAGTNTGGAC 2199

  scaffold210|s     237468 G-CAAAGAT 237475
                            -    i  
  rnd-1_family-       2200 GCCAAAAAT 2208

Matrix = 20p43g.matrix
Kimura (with divCpGMod) = 7.82
Transitions / transversions = 2.86 (20/7)
Gap_init rate = 0.01 (4 / 305), avg. gap size = 1.00 (4 / 4)


2186 9.63 3.30 3.01 scaffold210|size504517 237473 237836 (264362) rnd-1_family-177#LTR/Gypsy 2489 2853 (1890) m_b1492s001i23 65916

  scaffold210|s     237473 GATAATATCCAATGTCCGAATACTCCAAGTCATCAGCACCTATTTATTTC 237522
                                                                             
  rnd-1_family-       2489 GATAATATCCAATGTCCGAATACTCCAAGTCATCAGCACCTATTTATTTC 2538

  scaffold210|s     237523 AATGCAACGAGAGGTCAAAATCATAGTGGAAGTACATGCAAACAAAAC-T 237571
                                i                      i                  v- 
  rnd-1_family-       2539 AATGCGACGAGAGGTCAAAATCATAGTGAAAGTACATGCAAACAAAAAAT 2588

  scaffold210|s     237572 TGACTAGAT--GCTCACT---GTAGTTATCCGATCTGGTGCCATTAAGGG 237616
                                 vi --       --- ?   ??       i          ?   
  rnd-1_family-       2589 TGACTACGTTCGCTCACTTGTGNAGTNNTCCGATCCGGTGCCATTANGGG 2638

  scaffold210|s     237617 -CTCATTCAGTCTTTCT--ACACT-CAACCATCACATCATTCGAGTGAAT 237662
                           -    i       i   --     -  ?  ?        ---------  
  rnd-1_family-       2639 GCTCACTCAGTCTCTCTCCACACTGCANCCNTCACATCA---------AT 2679

  scaffold210|s     237663 ATTATCCCACATAGGTCCAAATAATTCGTTGG--AATCTGTAGAATCACA 237710
                                    v i   v           -    --  - i v      ?  
  rnd-1_family-       2680 ATTATCCCAAACAGGACCAAATAATTC-TTGGTCAA-CCGAAGAATCNCA 2727

  scaffold210|s     237711 ATCTCTCACTACTGCTTGATGTGGTTTGTTGCAATTGTCCACAAAAGGTC 237760
                                v i                                         i
  rnd-1_family-       2728 ATCTCGCGCTACTGCTTGATGTGGTTTGTTGCAATTGTCCACAAAAGGTT 2777

  scaffold210|s     237761 GTTCATTCGATTCACTTGCTCTGTTATCTTCACATACCGTACTGTATTTC 237810
                                        i      vi  i   ?    v v  v vi  i     
  rnd-1_family-       2778 GTTCATTCGATTCGCTTGCTGCGTCATCNTCACTTCCCCTCTTGCATTTC 2827

  scaffold210|s     237811 CAATCATAATATTGCAAACCATGTTG 237836
                           vvi     i  i vi        i  
  rnd-1_family-       2828 ACGTCATAGTACTCTAAACCATGCTG 2853

Matrix = 20p43g.matrix
Kimura (with divCpGMod) = 8.21
Transitions / transversions = 1.43 (20/14)
Gap_init rate = 0.05 (18 / 363), avg. gap size = 1.28 (23 / 18)


2869 2.53 4.70 1.93 scaffold210|size504517 237838 238241 (263957) scaffold5|size2025720_(dbseq-nr_679)_[711532,717282]#LTR/Copia 3045 3459 (2292) m_b1492s001i24 65917

  scaffold210|s     237838 CTATGCGCACCTCTATGGGCCACATGATTACAACGCCGCACCCTTCGTTC 237887
                                                                             
  scaffold5|siz       3045 CTATGCGCACCTCTATGGGCCACATGATTACAACGCCGCACCCTTCGTTC 3094

  scaffold210|s     237888 CGCTTGGCATGGAGGCCCTCGTTCATGATAAGCCCCATCGACGCTGAAGA 237937
                                                                       --    
  scaffold5|siz       3095 CGCTTGGCATGGAGGCCCTCGTTCATGATAAGCCCCATCGACGC--AAGA 3142

  scaffold210|s     237938 CCT-CGCCCA--ACTGCTCAAGAGGGTTGGATCATCGGCACATCAACGAG 237984
                              -      --           -                       vii
  scaffold5|siz       3143 CCTACGCCCAACACTGCTCAAGA-GGTTGGATCATCGGCACATCAACCGA 3191

  scaffold210|s     237985 GCACTACCGGTGCTGGAAGATATGGTCT-CCACCA-CCGTAGCCGCAGCG 238032
                                                       -      -      - i -   
  scaffold5|siz       3192 GCACTACCGGTGCTGGAAGATATGGTCTCCCACCACCCGTAG-CAC-GCG 3239

  scaffold210|s     238033 CATTGCCGCCACTGTGTTCTTCAAACACAAATACCTCACCAATCCATCCG 238082
                                                         i                   
  scaffold5|siz       3240 CATTGCCGCCACTGTGTTCTTCAAACACAAGTACCTCACCAATCCATCCG 3289

  scaffold210|s     238083 TGACCCCAACTGATGCCC---TCGCCGCCGCAGCCAATCTTGCTCACATC 238129
                                             ---                             
  scaffold5|siz       3290 TGACCCCAACTGATGCCCTCATCGCCGCCGCAGCCAATCTTGCTCACATC 3339

  scaffold210|s     238130 ATTAAGCACAATGCCAAGGCCCAG--CGTTGGGAC--AAAACCTACTAGA 238175
                                                   --         --             
  scaffold5|siz       3340 ATTAAGCACAATGCCAAGGCCCAGCACGTTGGGACAAAAAACCTACTAGA 3389

  scaffold210|s     238176 CCTCCAACGCCT-CAACAACTTTTCAGTGGCGCCGCTTTAGCAACCGC-- 238222
                                       -                i      -vi         --
  scaffold5|siz       3390 CCTCCAACGCCTCCAACAACTTTTCAGTGACGCCGC-ACAGCAACCGCCG 3438

  scaffold210|s     238223 GTACCTGCTAAAC----AGCGCA 238241
                            i   v  --   ----      
  scaffold5|siz       3439 GCACCAGC--AACTGCAAGCGCA 3459

Matrix = 20p43g.matrix
Kimura (with divCpGMod) = 2.34
Transitions / transversions = 2.33 (7/3)
Gap_init rate = 0.04 (18 / 403), avg. gap size = 1.50 (27 / 18)


28333 19.54 0.86 1.37 scaffold210|size504517 238228 243794 (258404) C scaffold178|size795848_(dbseq-nr_718)_[393430,398968]#LTR/Copia (0) 5539 1 m_b1492s001i25 65918

  scaffold210|s     238228 TGCTAAACAGCG-CAATGTGA--TGATTACGTGAACAGATCGTAACTAAT 238274
                                i      -      v --         i                 
C scaffold178|s       5539 TGCTAGACAGCGGCAATGTCAAGTGATTACGTAAACAGATCGTAACTAAT 5490

  scaffold210|s     238275 TTATGAGCTACTTTCACTAAGACTTGAATCGTCGTTGGT------TTGCG 238318
                                     v    iv  iv i      i        i------  vi 
C scaffold178|s       5489 TTATGAGCTAATTTCGGTAGCATTTGAATTGTCGTTGGCAGCGAATTTTG 5440

  scaffold210|s     238319 AAAACTTGCAGAAATTCATAAAACCTCGAAATAAAAATATAAAAGATAAA 238368
                                v  i i       i            ii                 
C scaffold178|s       5439 AAAACATGTAAAAATTCACAAAACCTCGAAACGAAAATATAAAAGATAAA 5390

  scaffold210|s     238369 AA-TCTTTGCGCATTGCACTACTGGATACATAGTAGCCTATAATCACATA 238417
                             -  i v      iv v       i         i      v   i   
C scaffold178|s       5389 AAATCCTAGCGCATCTCTCTACTGGGTACATAGTAACCTATATTCATATA 5340

  scaffold210|s     238418 TAGGCGGTCTAGCACACCCTTGCAGTAGTGCTGACTGCGCGCCCCCCACT 238467
                               ii                         iiii      v       i
C scaffold178|s       5339 TAGGTAGTCTAGCACACCCTTGCAGTAGTGCCAGTTGCGCGGCCCCCACC 5290

  scaffold210|s     238468 CATATTATGCATCTTGCGGAGTGCCACTAACACCTTGTGTGGTGTCAAGA 238517
                                 v    vii    v       ii i   i           v i  
C scaffold178|s       5289 CATATTTTGCAGTCTGCGTAGTGCCATCAGCACTTTGTGTGGTGTGAGGA 5240

  scaffold210|s     238518 GTTCCGGTCGCATGTTGCGATGATGCGCCGCAGGGTGGTGCTTGGTAAAG 238567
                               i    v      v  i       vv  v        i         
C scaffold178|s       5239 GTTCTGGTCTCATGTTTCGGTGATGCGAAGCTGGGTGGTGTTTGGTAAAG 5190

  scaffold210|s     238568 TAATCCCCCCTGTTTGTTGTGCCCGGTCGCCAATAAAAACGGAATTGTTT 238617
                                v        i  i  v                 i           
C scaffold178|s       5189 TAATCACCCCTGTTCGTCGTCCCCGGTCGCCAATAAAAGCGGAATTGTTT 5140

  scaffold210|s     238618 TTGGTTTGCCCTGTCCCGCAGCCAGTGGAACCGCATGTCCATGGCTTTCG 238667
                              i  i  v v   i           i  i     i           i 
C scaffold178|s       5139 TTGATTCGCACGGTCTCGCAGCCAGTGAAATCGCATATCCATGGCTTTTG 5090

  scaffold210|s     238668 TGCGTTTTGGCTGCAGGCGATTGTTGACGATGCCTTCTGCCGTGGAGTTG 238717
                                        v vi                 i  v           i
C scaffold178|s       5089 TGCGTTTTGGCTGGACACGATTGTTGACGATGCCCTCGGCCGTGGAGTTA 5040

  scaffold210|s     238718 TCGGTTTGTATGGGCGTCGGTGGCTGTTTGTGACCCAATTCGTTGAGAAT 238767
                                            v  i  i        i    i   v vv i   
C scaffold178|s       5039 TCGGTTTGTATGGGCGTGGGCGGTTGTTTGTGGCCCAGTTCCTGTAAAAT 4990

  scaffold210|s     238768 GTTTCGTATCTCAACTGCCTTGCGTGCATTGATGTATAATGCCCCCGTCT 238817
                           i      vi   i        v     i     i    ii  v       
C scaffold178|s       4989 ATTTCGTTCCTCGACTGCCTTTCGTGCGTTGATATATAGCGCACCCGTCT 4940

  scaffold210|s     238818 CGGCTTCTGCTGCTGATGACATGACGGCTTTTATGATTTCGGCGACGTTG 238867
                                     v  v  i        v     v  v     v         
C scaffold178|s       4939 CGGCTTCTGCGGCAGACGACATGACTGCTTTAATTATTTCTGCGACGTTG 4890

  scaffold210|s     238868 TGTATAGCCCCATTGTTTGGGGGGAGGGGTACGTCCTCCGAGAGAAAATG 238917
                             v     v  i  i              i     i  v  v i   i  
C scaffold178|s       4889 TGGATAGCGCCGTTATTTGGGGGGAGGGGCACGTCTTCGGATAAAAAGTG 4840

  scaffold210|s     238918 GTGTCCTCCTATTCTGCTGCGTGCATTGTCCTCGTTTAAATATCCCGCGT 238967
                              i     iii               v  i  i        i  i    
C scaffold178|s       4839 GTGCCCTCCCGCTCTGCTGCGTGCATTTTCTTCATTTAAATACCCTGCGT 4790

  scaffold210|s     238968 CGCTATGGACTGCAAGGATCATGTCGCTTTTTCGGTAGGTGAGGACGGCT 239017
                                     v  i                   v            v  i
C scaffold178|s       4789 CGCTATGGACGGCGAGGATCATGTCGCTTTTTCTGTAGGTGAGGACTGCC 4740

  scaffold210|s     239018 GGTTCTTGCATTGCCATGTAGTCAAGGAAATGTTGCGCCTTGACAAGGGT 239067
                             i     ii             i  i  v     v vi   viv vv  
C scaffold178|s       4739 GGCTCTTGTGTTGCCATGTAGTCGAGAAACTGTTGGGATTTGTTCATCGT 4690

  scaffold210|s     239068 ATGTTGCGTTGGCTTTGATTGTTGCGACGCTAACGCACTTAAGGGCACGA 239117
                           i v            v  i  i  i  i  v ii        v       
C scaffold178|s       4689 GTTTTGCGTTGGCTTGGACTGCTGTGATGCGAGTGCACTTAACGGCACGA 4640

  scaffold210|s     239118 GGGTTGTGGGATCAACTGCCCTGCCGTACCACAAAAATTTTCCATTGACT 239167
                            v  i        i     i vv  i     i        i     v   
C scaffold178|s       4639 GTGTCGTGGGATCGACTGCTCGTCCATACCATAAAAATTTCCCATTCACT 4590

  scaffold210|s     239168 TTCTGTATGTGAGTTTGTCCTTCTTTTCCCACTACAGGTGAAGTGTCGTA 239217
                           i    v  i  v        i    v   v  vv       ivi      
C scaffold178|s       4589 CTCTGAATATGCGTTTGTCCCTCTTGTCCGACGTCAGGTGAGTCGTCGTA 4540

  scaffold210|s     239218 CTCAGCGAATTGGACCTTTGCACCGTATTTTGGTTCGACGTGAGGATAGG 239267
                           i  i                 v              iiii  v  i  i 
C scaffold178|s       4539 TTCGGCGAATTGGACCTTTGCTCCGTATTTTGGTTCAGTATGTGGGTAAG 4490

  scaffold210|s     239268 GCGAGTCTTGTCGTTTTGTGGGGACCACGTTATCGAATTGGCGCAATGCC 239317
                            v          v   iv v  v  i vi  i           v ii   
C scaffold178|s       4489 GGGAGTCTTGTCTTTTCTTTGGTACTAAATTGTCGAATTGGCGGAGCGCC 4440

  scaffold210|s     239318 TTTCGTAGGTAAGGTTCCATTGATAAGTGCACTTCCTGCTTTTTATAGTC 239367
                             v  v                          i  iiv      i  i  
C scaffold178|s       4439 TTGCGAAGGTAAGGTTCCATTGATAAGTGCACCTCTCCCTTTTTGTAATC 4390

  scaffold210|s     239368 CCAGTCTAACTCGATTTTTACGAATTCCTTCCCGTCGATGTCGACAGAGA 239417
                                       i        i           i v   i     v    
C scaffold178|s       4389 CCAGTCTAACTCAATTTTTACAAATTCCTTCCCATGGATATCGACTGAGA 4340

  scaffold210|s     239418 CGTCATAATATCGTCGGAGGACTGCCACGAGGTGATCAAGGTCGTCACGT 239467
                               i     i   ivv  v   v v  i  i  i  i     v  vivi
C scaffold178|s       4339 CGTCGTAATACCGTTTTAGTACTCCGACAAGATGGTCGAGGTCTTCCTTC 4290

  scaffold210|s     239468 TTGACGTACTTTATCCCAAAATCGTCGACTACAAGGACGAATTGGATGTT 239517
                                i     v  i           v  i  i  i  i           
C scaffold178|s       4289 TTGACATACTTGATTCCAAAATCGTCCACCACGAGAACAAATTGGATGTT 4240

  scaffold210|s     239518 TCTCGTTTTGTGCTTCCACAAGCCAGGTACCACCAGACTCTTAAAGTATC 239567
                           i  v              i        i   iii  iv    i v   i 
C scaffold178|s       4239 CCTGGTTTTGTGCTTCCATAAGCCAGGCACCGTTAGGGTCTTGACGTACC 4190

  scaffold210|s     239568 CCTCCTGATTTAGTCGTTTCTCGAGCAGGTCATGGCTTAAAGAGCCGGCT 239617
                            i  vvvi  v     i  i  v i   i  i     i        v  i
C scaffold178|s       4189 CTTCGGCGTTGAGTCGCTTTTCTAACAGATCGTGGCTCAAAGAGCCCGCC 4140

  scaffold210|s     239618 TGAGGTAAGCCATAGTGTGTTTTGTCCGCCCTGAAATATACCCATTCGTC 239667
                             i     i        v     i  i  i     i  v           
C scaffold178|s       4139 TGGGGTAAACCATAGTGAGTTTTATCTGCTCTGAAGTAAACCCATTCGTC 4090

  scaffold210|s     239668 AGGCGTTGCTATCTCACGCAGTTTGTATTCAACAATGATTTCCTCAGGTA 239717
                           vvvi  i    vi     i           vv    v  i  i     v 
C scaffold178|s       4089 TTTTGTCGCTAATTCACGTAGTTTGTATTCTTCAATTATCTCTTCAGGGA 4040

  scaffold210|s     239718 TGTCGCTGAGTTTAACTCTGCCGAATTCGGGCCTCGGCATCGGGGTGCAG 239767
                            i  i     i  v    vv  i     i  i v         v     v
C scaffold178|s       4039 TATCACTGAGCTTTACTCGCCCAAATTCAGGTCGCGGCATCGGCGTGCAC 3990

  scaffold210|s     239768 AGGTAGAAATTTGACAGATCTGCCGTGGCAAATCGTGCTCCGTCTGTCGA 239817
                             i     i  v  i i   v  i  v        i  v  ivvv  i  
C scaffold178|s       3989 AGATAGAAGTTGGATAAATCAGCTGTTGCAAATCGCGCACCAGGGGTTGA 3940

  scaffold210|s     239818 GATGACGCTGTTTAGGAAAATCTTTATTAGCAAGAGGTCAGCGGTGGGAG 239867
                           v     i     i i   v  i  v  v     i     v     v  i 
C scaffold178|s       3939 TATGACACTGTTCAAGAATATTTTGATGAGCAAAAGGTCTGCGGTTGGGG 3890

  scaffold210|s     239868 TTCCCACATCGTCTGGATAGTGGATGAGGTTTCCCCCAAAAGTAGCCCGT 239917
                            v  v     i  v  i  i  v        v        v  v  v   
C scaffold178|s       3889 TGCCAACATCATCGGGGTAATGTATGAGGTTGCCCCCAAATGTTGCGCGT 3840

  scaffold210|s     239918 GTTCGATTAGGTTCGGACTTCTCAGTGCGGACCTGGCAGACAAACTTGAT 239967
                             v  i  v      vvi  i  v  v     i              v  
C scaffold178|s       3839 GTACGGTTTGGTTCGTCTTTTTCTGTTCGGACTTGGCAGACAAACTTTAT 3790

  scaffold210|s     239968 GTAAGTGACATCCTTCAGTCGGTCGTAAGGTATGTCACTTTTTCTTATGA 240017
                              v           v        iviv     i        vvv     
C scaffold178|s       3789 GTACGTGACATCCTTGAGTCGGTCAGGTGGTATATCACTTTTGGGTATGA 3740

  scaffold210|s     240018 ATTTTATGGTGTCTGTCGCCTTGACTCGTCCTTTTATACCCTGTGCTAAC 240067
                            i     v        i  i  v     i     v  i  i         
C scaffold178|s       3739 ACTTTATCGTGTCTGTTGCTTTTACTCGCCCTTTAATGCCTTGTGCTAAC 3690

  scaffold210|s     240068 CTGCCAAATTCATTCGCCGCTGATATGTTCCAGGCCTCCTTGAATTTGGG 240117
                                   i     i  i                    i     i     
C scaffold178|s       3689 CTGCCAAACTCATTTGCTGCTGATATGTTCCAGGCCTCTTTGAACTTGGG 3640

  scaffold210|s     240118 ATGGCGCAGCAATTGGCGGTACTCCAGTAATTGGCCGGTCTCTGGATCAA 240167
                           i  i  i i   i  v     i  v    i   v  v     v  i  i 
C scaffold178|s       3639 GTGACGTAACAACTGTCGGTATTCAAGTAGTTGTCCTGTCTCAGGGTCGA 3590

  scaffold210|s     240168 GGACTGGCAATGCGGCCTCGA--CTTGTTTGTTTTGACG-TTTGCGTCGC 240214
                               v  v  v  v    -  --  v   iiv  v    -      v   
C scaffold178|s       3589 GGACGGGGAAAGCTGCCT-GAGTCTGGTTCAGTTGGACGCTTTGCGACGC 3541

  scaffold210|s     240215 AATAATCGTTCAGCTATGGACTCGTCATCCGCTTTAACAACCTTTGGT-- 240262
                                i     v     v  i        v  i  viii iv  -   --
C scaffold178|s       3540 AATAACCGTTCTGCTATCGATTCGTCATCGGCCTTTGTGATGTT-GGTTC 3492

  scaffold210|s     240263 -GCTGTAACCGGTGCGGCCCGTCGTGCCTTAATTCTAGCTGCTATGGAGT 240311
                           -    -ii i v  -   v  v     i  i v   v  v        i 
C scaffold178|s       3491 CGCTG-GGCTGTTG-GGCGCGGCGTGCTTTGAGTCTTGCGGCTATGGAAT 3444

  scaffold210|s     240312 CTTCGCGTTCAGTGTACTTCGG-GGCATTGAGGATGGACGTGGGTTTGG- 240359
                            i  vi vv i i  ivv i  -   -  v ii  -----   v     -
C scaffold178|s       3443 CCTCTTGGACGGCGTGGGTTGGTGGC-TTTAAAAT-----TGGTTTTGGC 3400

  scaffold210|s     240360 TAATCGGTTTCTGTGGCGACGCAACAACCTGCTCCCGCGGCGACGCGACA 240409
                            ii--     iv        vi      i     ii              
C scaffold178|s       3399 TGG--GGTTTTAGTGGCGACTTAACAACTTGCTCTTGCGGCGACGCGACA 3352

  scaffold210|s     240410 ATCATCCGTGTGG-TGGGTTTGCTTGTGTTTGTGTTTGGCTCTTCGAACC 240458
                                   -    - i iii - i  i   -----------     ----
C scaffold178|s       3351 ATCATCCG-GTGGATAGACCT-CCTGCGTT-----------CTTCG---- 3319

  scaffold210|s     240459 TCACCCTTGGATGTTGTTGCTCTTGGATTTGCACCCTTGGATGTTGTTGG 240508
                           ------------------      v  vi            v  vi v v
C scaffold178|s       3318 ------------------GCTCTTCGAACTGCACCCTTGGAAGTGATGGC 3287

  scaffold210|s     240509 TCGGGTTGAGACGGGAGTACTGCTCGGTTTGAGCTGTCCACCCTTGCAAG 240558
                               i     viiiii i  v   i v    vii   i        v   
C scaffold178|s       3286 TCGGATTGAGCTAAAGGCACGGCTTGTTTTGTATTGTTCACCCTTGGAAG 3237

  scaffold210|s     240559 TCGGCGCTGCAATTGCTGTTCAATTTGCAATTTGTTGCCTGGACTGAGTT 240608
                                    i i   i     v                       i    
C scaffold178|s       3236 TCGGCGCTGTAGTTGTTGTTCTATTTGCAATTTGTTGCCTGGACTAAGTT 3187

  scaffold210|s     240609 GTTCTTGAATGTCTTCTAATGCTTGCATTTGTTTTGAGTCAGCGGTATTT 240658
                            v        vv    i ii i i             i   viv      
C scaffold178|s       3186 GGTCTTGAATTGCTTCCAGCGTTCGCATTTGTTTTGAATCACTCGTATTT 3137

  scaffold210|s     240659 TTTATGCCTTGGAGTGCTGCCCGTAAATCTCGGTATGCCTTGACAATGAC 240708
                             i  v     v         ivv i   vivi  i  i    ii     
C scaffold178|s       3136 TTCATCCCTTGTAGTGCTGCCTTGAGATCATTATACGCTTTGATGATGAC 3087

  scaffold210|s     240709 ATCTGCTGGCTTGACTTCTGGTTGCGTGATATATTTGTGTTTAAAAAATA 240758
                              v              v  i  i  i  i        i          
C scaffold178|s       3086 ATCGGCTGGCTTGACTTCGGGCTGTGTAATGTATTTGTGCTTAAAAAATA 3037

  scaffold210|s     240759 CCGTGTCTGTGACTCGTTTTGATTGTGTTTTCTTCACGAATACGACGTGA 240808
                            i     v             v            v  i       i    
C scaffold178|s       3036 CTGTGTCGGTGACTCGTTTTGCTTGTGTTTTCTTGACAAATACGATGTGA 2987

  scaffold210|s     240809 CACCGGTAATGTTCCGGAGATGTCCGGAGATACCATCCGTCCATTGAGTG 240858
                               v      i  i         iv         i           i  
C scaffold178|s       2986 CACCTGTAATGCTCTGGAGATGTCTTGAGATACCACCCGTCCATTGAATG 2937

  scaffold210|s     240859 TTCGCCCCATGTTTTGCGTTTGTCTGGTTTGATATGGAACTGTACTGCGC 240908
                                             i           i  i  i  i          
C scaffold178|s       2936 TTCGCCCCATGTTTTGCGCTTGTCTGGTTTAATGTGAAATTGTACTGCGC 2887

  scaffold210|s     240909 ATCCCATCGGGGCCAGGGGCATGCGATTGTAGTCAAAGCTGCCATGGTGA 240958
                            v     i     v           i     i  i   v    i  i   
C scaffold178|s       2886 AACCCATTGGGGCGAGGGGCATGCGGTTGTAATCGAAGGTGCCGTGATGA 2837

  scaffold210|s     240959 TATGCATATGCCGATATGTTTGGCGCAACATTTGATTGTCGCAGTAAGTT 241008
                                   v  i           i  v     i       vv  i  i  
C scaffold178|s       2836 TATGCATAGGCTGATATGTTTGGTGCTACATTCGATTGTCTGAGCAAATT 2787

  scaffold210|s     241009 TAGCGTTAACACTGTTTGTGGAATGAGTTCATCCCATTCTCGTATTGGGA 241058
                              v  i i   v        i  v ii  i          vv       
C scaffold178|s       2786 TAGAGTCAGCACGGTTTGTGGGATTAACTCGTCCCATTCTCTGATTGGGA 2737

  scaffold210|s     241059 AATCGTCTGATACTCCAGCCAAGATTGCTTTGAAATGCCCCTTGAATGTT 241108
                            i              v  v iv i   i           i  i     i
C scaffold178|s       2736 AGTCGTCTGATACTCCTGCGAGTACTGCCTTGAAATGCCCTTTAAATGTC 2687

  scaffold210|s     241109 TGCATTCCCCTTTCGGCAATGTTTCGTCTATGCATGTCTGGTGGGGTGAG 241158
                                   ii    i  i vi    v  v         v v   i  v i
C scaffold178|s       2686 TGCATTCCTTTTTCAGCGAGATTTCTTCGATGCATGTCGGCTGGAGTTAA 2637

  scaffold210|s     241159 TTCCACGCGGCAATTGTTCTCGCGAATGGCTTGTTTGAGTTCTGCTGGCG 241208
                              v  v v    ii      i     v     i    i    v v    
C scaffold178|s       2636 TTCAACTCTGCAACCGTTCTCACGAATTGCTTGCTTGAATTCTTCAGGCG 2587

  scaffold210|s     241209 CTTCATTGTCAAGGACATGCCAATTTGGACAGACGACGCCCGTGGCCTTC 241258
                               i     i  v ii     i  v  i  i i   v  i  v      
C scaffold178|s       2586 CTTCGTTGTCGAGTATGTGCCAGTTGGGGCAAATGACTCCTGTTGCCTTC 2537

  scaffold210|s     241259 CATCGTTGATAGATCCGTTGGTATGCGTCGGTAAGTGCTTTGGCTTTCCG 241308
                             i    vi  i           v  v        vv i  v  i  v  
C scaffold178|s       2536 CACCGTTTGTAAATCCGTTGGTAAGCTTCGGTAAGATCCTTCGCCTTGCG 2487

  scaffold210|s     241309 TGTTTGTAATGGCTCGGCGTCTATGTAATTGCCATCTAACTCGACTGCTA 241358
                                vi  i  i  v  i  v     i  v  i        i  v    
C scaffold178|s       2486 TGTTTTCAACGGTTCTGCATCGATGTAGTTTCCGTCTAACTCAACAGCTA 2437

  scaffold210|s     241359 TCATGATATATTGATTGTTCCTTCTAGATTTTCGTGGGAAAGGGCCTGAT 241408
                                 ii  i  i     i  i  v     v        v     v   
C scaffold178|s       2436 TCATGACGTACTGGTTGTTTCTCCTTGATTTGCGTGGGAACGGGCCAGAT 2387

  scaffold210|s     241409 TGGTCTGTGTACATCGTTTTCCGTGTGGCATCAAAGACACGTAGGTAAGC 241458
                             i  v          vi   ivi  v  i  i  v       i    i 
C scaffold178|s       2386 TGATCGGTGTACATCGGCTTCTTCGTCGCGTCGAACACACGTAAGTAAAC 2337

  scaffold210|s     241459 ATCCTTGTGTTTGACCCCCGGTTTAGGTTT-TGTTTCTAACACGGCATCT 241507
                           i        ii    i  i   v v  i  -    -      iv  i  i
C scaffold178|s       2336 GTCCTTGTGCCTGACTCCTGGTGTTGGCTTATGTT-CTAACATTGCGTCC 2288

  scaffold210|s     241508 TCGTCTGGTACCTTAGTTGATCGCACCCCTTGACGTGTCTGTCGCATATG 241557
                                v  v  i     i  v     v     v              i  
C scaffold178|s       2287 TCGTCAGGAACTTTAGTCGAGCGCACACCTTGTCGTGTCTGTCGCATGTG 2238

  scaffold210|s     241558 CCCCTTTTGGGTCTCCTCCGACTCTGGGAAGTGTTTGTTTATGTTATCCG 241607
                           v           i  v  i     v        ii    v ii  i  i 
C scaffold178|s       2237 ACCCTTTTGGGTTTCGTCTGACTCGGGGAAGTGCCTGTTAACATTGTCTG 2188

  scaffold210|s     241608 GCGTGAGGCCTGGGAAGGTGACAAGGTTTCCATTTTGTGCTGCCGTGAGT 241657
                            v     i  i     i     i     v  i  vi v     v i    
C scaffold178|s       2187 GGGTGAGACCCGGGAAAGTGACGAGGTTACCGTTGCGAGCTGCGGCGAGT 2138

  scaffold210|s     241658 AACGTTGCTTTTGTTGGAAACCCCAGCGCCGCATGTAAAAATCTGACGAC 241707
                               ii    v  --  i  v    iv  i     i  i  i  v     
C scaffold178|s       2137 AACGCCGCTTGTG--GGGAAGCCCAAGGCTGCATGCAAGAACCTCACGAC 2090

  scaffold210|s     241708 TTCTTTTGTTGACGGCAGGTCATATACACTCAAGGCTGCTTCGTCGACCA 241757
                               iv   i  i  i i            i       i   v  i  --
C scaffold178|s       2089 TTCTCGTGTCGATGGTAAGTCATATACACTTAAGGCTGTTTCTTCAAC-- 2042

  scaffold210|s     241758 GAT---GGCTACGGCTGATTGTGGCGTCGTCCGTGAGTGGTACCGTCCAC 241804
                           -  ---    vi    i     v  i     iiiv        i      
C scaffold178|s       2041 -ATTTAGGCTTTGGCTAATTGTTGCATCGTCTACCAGTGGTACTGTCCAC 1993

  scaffold210|s     241805 AACCCAGCTGTATTTCTGCACCCTTGGAGCACAGGCGGTGAGGTTACTGT 241854
                             i     vvi      i              v  i  i  iv   vv  
C scaffold178|s       1992 AATCCAGCGCCATTTCTACACCCTTGGAGCACTGGTGGCGAATTTAAGGT 1943

  scaffold210|s     241855 GAGCCGAAAGCTATCGGCGTCATGCACTGTGACCCCTTGTTGGTATGGGT 241904
                              vivi     ii v i   i  i        i  i vv vi i     
C scaffold178|s       1942 GAGATTGAAGCTGCCTGTGTCGTGTACTGTGACTCCCTCATCATGTGGGT 1893

  scaffold210|s     241905 GAAATATTGTCGTGTATCCGTTGTTTGCCAGTGGACTAACGCTCATTAAG 241954
                               v     i     v        v  v  v     i  i       iv
C scaffold178|s       1892 GAAAGATTGTTGTGTAGCCGTTGTTAGCGAGAGGACTGACACTCATTAGT 1843

  scaffold210|s     241955 GCCTGCGTTTTCAATCCAGGTACCACAAGCGCCTCCCGTGCCCCTTTGCG 242004
                             i vi v     i         i  v  v     v     i    vi  
C scaffold178|s       1842 GCTTTTGGTTTCAGTCCAGGTACTACCAGGGCCTCACGTGCTCCTTGACG 1793

  scaffold210|s     242005 CAGCGTGCTGAGGGTAAGGAGTCCCGTCGAGTGTGCTGGCATGAGACCTC 242054
                           i ii  iv      i   v  v  i  v   iv   i        i    
C scaffold178|s       1792 TAATGTAGTGAGGGCAAGCAGGCCTGTGGAGCTTGCCGGCATGAGGCCTC 1743

  scaffold210|s     242055 CGTCTGCAGCTCTGACGAGTTTGTTTGATGTCCCGGTGAGTTGTACATCT 242104
                            i  v  v  v vv  v v     ii   v i              i  v
C scaffold178|s       1742 CATCAGCTGCGCGTACCATTTTGTCCGATTTTCCGGTGAGTTGTACGTCA 1693

  scaffold210|s     242105 TTTGCTGATTGGACGAATGAACTTGTTGCTCCGGAATCTAACAACGCCTC 242154
                            v v       v  i  i        i  v  i        i  i  i  
C scaffold178|s       1692 TGTTCTGATTGCACAAACGAACTTGTCGCGCCAGAATCTAATAATGCTTC 1643

  scaffold210|s     242155 ATCGGCAGATTTATTTGTCCGTCGCATTCGCCATCGGTCCACGCGTCGTA 242204
                           v  v  v v iv vviv v      i v     v  vv v vi     vi
C scaffold178|s       1642 TTCTGCTGTTCGAAGCTTACGTCGCGTACGCCAGCGTGCGAGACGTCGGG 1593

  scaffold210|s     242205 TCCATTTCATTGTAGTTTTGGATGGGAGTGACGCTGCGATGCTACAATCA 242254
                           i      i v   i     i     v i ii i v    i  v       
C scaffold178|s       1592 CCCATTTTAATGTGGTTTTAGATGGTAATAGCACGGCGACGCAACAATCA 1543

  scaffold210|s     242255 ACTCTGTTGCGTACT------TGGTGTTGCGTGTCAATATTTGGCGGTGG 242298
                            iiv     i v   ------   iv   i           i  i  i  
C scaffold178|s       1542 ATCGTGTTGTGGACTCCGTCTTGGCCTTGTGTGTCAATATTCGGTGGCGG 1493

  scaffold210|s     242299 AGGAGAGAGTCCGGTGGTGACGAGGTAAGGGAAACCTTTTGTTAGTTTAT 242348
                              i  i     i                               vi    
C scaffold178|s       1492 AGGGGAAAGTCCAGTGGTGACGAGGTAAGGGAAACCTTTTGTTATCTTAT 1443

  scaffold210|s     242349 CGAGATCAACCTTACCCGGCCTCCATTGCTC-G--GACTTCTCCTCCGCA 242395
                              vv i    v         i   i     - --            v  
C scaffold178|s       1442 CGATTTTAACCGTACCCGGCCCCCACTGCTCTGACGACTTCTCCTCCCCA 1393

  scaffold210|s     242396 CCCCGTCATTCGTCCTTCTTGTCGTTGCCTGCCTTCTTTTTGCGTTCGGC 242445
                           v                   ivvv ii v         ---   i  i  
C scaffold178|s       1392 ACCCGTCATTCGTCCTTCTTAGGTTCACGTGCCTTCTT---GCGCTCAGC 1346

  scaffold210|s     242446 AACCGGCTTCCAATTCTTAGGACGTTTAGATGCATTCTTTTCCAGCTCCC 242495
                           ii             i vv  i     v                      
C scaffold178|s       1345 GGCCGGCTTCCAATTTTGCGGGCGTTTCGATGCATTCTTTTCCAGCTCCC 1296

  scaffold210|s     242496 AACAGTTGTCGGGCTTGGCATGGCGAAGGTTACAGTGAGGACATTTTGGA 242545
                                           v v            i  i  i          v 
C scaffold178|s       1295 AACAGTTGTCGGGCTTCGGATGGCGAAGGTTGCAATGGGGACATTTTGTA 1246

  scaffold210|s     242546 TTCGTGGCTTGGGTT---CCC----GAT-TGT--GTGCCTTGTTGCTT-G 242584
                           v     -i i v   ---   ---- i -   --           i  - 
C scaffold178|s       1245 ATCGTG-TTCGTGTTGCCCCCTGCAGGTGTGTTCGTGCCTTGTTGTTTTG 1197

  scaffold210|s     242585 TTGGACATGGCTTCGAGAGATGCTTTGAACATGTCCATCATCTTTTCCAT 242634
                            ----         v v      i        v                 
C scaffold178|s       1196 T----CATGGCTTCCATAGATGCCTTGAACATTTCCATCATCTTTTCCAT 1151

  scaffold210|s     242635 TTGCGCGTTGTTCTGTGCCGTG-ACCGCATTGACAATTTCTGCCATGGCC 242683
                                       i  i   -  -  i        i              i
C scaffold178|s       1150 TTGCGCGTTGTTTTGCGCC-TGTACTGCATTGACGATTTCTGCCATGGCT 1102

  scaffold210|s     242684 AAGGCATTGAGTTCAGCTTCCTCGTCAGCCGTGGCATTTGCAAGTCCACG 242733
                            iv  i     i  ---        i--- iii  i     i v      
C scaffold178|s       1101 AGTGCGTTGAGCTC---TTCCTCGTT---CACAGCGTTTGCGATTCCACG 1058

  scaffold210|s     242734 CCCGGACGCTTTTGCCGTTTGTTTGTCGCGCTTTGTTCGTTTGGCAAATT 242783
                              v v  v            i     i  i     v  i          
C scaffold178|s       1057 CCCTGCCGATTTTGCCGTTTGCTTGTCACGTTTTGTGCGCTTGGCAAATT 1008

  scaffold210|s     242784 CTTTTTGAATGTACACTCGAAAAGCTGAAAGAGTCTTTGTC-GCCGTGGG 242832
                            i           i  v     v     v iv  -     i-  i     
C scaffold178|s       1007 CCTTTTGAATGTATACGCGAAACGCTGATAATGT-TTTGTTAGCTGTGGG 959

  scaffold210|s     242833 TTTAGCTTCCCAGAGCTCGAGTGCACTGTCGAATTCGCCTGACTGTTGAA 242882
                              v              v i      i              i       
C scaffold178|s        958 TTTTGCTTCCCAGAGCTCCAATGCACTATCGAATTCGCCTGATTGTTGAA 909

  scaffold210|s     242883 ACCAGCATAAGGCGGTTGCGAGTCTCAGTTCATGTTGTGCCGGAATGCCT 242932
                                  i  v vv             i            v     v  v
C scaffold178|s        908 ACCAGCACAATGACGTTGCGAGTCTCAATTCATGTTGTGCGGGAATTCCA 859

  scaffold210|s     242933 GCCTTCACTAACTGCTTTTCGATTTTGTCTTGTCGTTCAAAAAGAGTGGT 242982
                             i  i           i     i  i        i  i  v  v     
C scaffold178|s        858 GCTTTTACTAACTGCTTCTCGATCTTATCTTGTCGCTCGAATAGTGTGGT 809

  scaffold210|s     242983 AGGGGCTTCGACTTGATCCCAAGGCTTGAGGAGCTCAGCTTGGAGTTCGG 243032
                                    i           i  i           v        i  i 
C scaffold178|s        808 AGGGGCTTCAACTTGATCCCAGGGTTTGAGGAGCTCTGCTTGGAGCTCAG 759

  scaffold210|s     243033 TTACATCCATGAAATCGATGGTTC--CGCCAACCGCTTCAAGGTGCGTGA 243080
                            v              i --    -- v  i  i                
C scaffold178|s        758 TAACATCCATGAAATCAA--GTTCACCTCCGACTGCTTCAAGGTGCGTGA 711

  scaffold210|s     243081 GGATATCAATTGGCAACAAATGATTGAACCCAACGTGTGGATTTCGTATT 243130
                              vi   v      v      i  i     i  i        i v    
C scaffold178|s        710 GGAGGTCACTTGGCATCAAATGGTTAAACCCGACATGTGGATTCCTTATT 661

  scaffold210|s     243131 TCAGATATCCATTCTTCGTCAACCGCGCCCACAATAGCCTTGCGCGCCCA 243180
                             i                 v  i  v     i  v     v  i     
C scaffold178|s        660 TCGGATATCCATTCTTCGTCTACTGCTCCCACGATTGCCTTTCGTGCCCA 611

  scaffold210|s     243181 ACTTGTCACACCGAGTTGCATTTCATATTCTCTGATTTCTGCTTTGTGCT 243230
                              i  i  v  i           i     v vv  i             
C scaffold178|s        610 ACTCGTTACTCCAAGTTGCATTTCGTATTCACGTATCTCTGCTTTGTGCT 561

  scaffold210|s     243231 CAGCAATTTGTCTTTCGCGCACGACCGCATCAGTGTCAACTGTCGTGGGA 243280
                            v        i  i  v   --   v  i  v vi  i           i
C scaffold178|s        560 CCGCAATTTGCCTCTCTCGC--GACGGCGTCTGGATCGACTGTCGTGGGG 513

  scaffold210|s     243281 TAAGGTCCAGGGTTGGTCAAGATATCGTACGGCGTGTTGTTGTGCGAGAA 243330
                                         i i                 ii              
C scaffold178|s        512 TAAGGTCCAGGGTTAGCCAAGATATCGTACGGCGCATTGTTGTGCGAGAA 463

  scaffold210|s     243331 TGTCGTGTACTCAGTTGTTGGAATGATTAAGCCGATGTGTCCATGTCGTC 243380
                           vi          v ivv            iv        i          
C scaffold178|s        462 AATCGTGTACTCTGCATTTGGAATGATTAGTCCGATGTGCCCATGTCGTC 413

  scaffold210|s     243381 CTCCGCCATTAAGGGTTGGGATACTTGCAAGGCCCTCGGATAACTCCAAT 243430
                               i     v     i v                  i            
C scaffold178|s        412 CTCCACCATTTAGGGTCGCGATACTTGCAAGGCCCTCAGATAACTCCAAT 363

  scaffold210|s     243431 TTGAGTTTTGTGATCGCTTCTTCACTCGGTTGACCGTCGATTTTGGTGAT 243480
                                   vv                                  i     
C scaffold178|s        362 TTGAGTTTGCTGATCGCTTCTTCACTCGGTTGACCGTCGATTTTAGTGAT 313

  scaffold210|s     243481 AAACTAGTCTTTGAGACTTTCTTCTACATCTTGTTTGATTCCCATGATTG 243530
                              v     i  v           i              v          
C scaffold178|s        312 AAAATAGTCCTTTAGACTTTCTTCCACATCTTGTTTGATACCCATGATTG 263

  scaffold210|s     243531 TGATTGCTGTGCTTTCGAATCGTTTGATTGCCTGAAGGAATTAGTTACGA 243580
                           iv-     -i iv   v    v  i      i v  i             
C scaffold178|s        262 CT-TTGCT-CGTATTCTAATCTTTCGATTGCTTCAAAGAATTAGTTACGA 215

  scaffold210|s     243581 TTGCTAGACAGCGGCAATGTCAAGTGATTACGTGAACAGATCGTAACTAA 243630
                                                            i                
C scaffold178|s        214 TTGCTAGACAGCGGCAATGTCAAGTGATTACGTAAACAGATCGTAACTAA 165

  scaffold210|s     243631 TTTATGAGCTACTTTCACTAAGACTTGAATTGTCGTTGGTTGCGAATTTC 243680
                                      v    i-  iv i               iv        i
C scaffold178|s        164 TTTATGAGCTAATTTCG-TAGCATTTGAATTGTCGTTGGCAGCGAATTTT 116

  scaffold210|s     243681 GAAAACTTGCAGAAATTCATAAAACCTCGAAATAAAAATATAAAAGAT-A 243729
                                 v  i i       i            ii              - 
C scaffold178|s        115 GAAAACATGTAAAAATTCACAAAACCTCGAAACGAAAATATAAAAGATAA 66

  scaffold210|s     243730 AAAATCTTTGCGCATTGCACTACTGGATACATAGTAGCCTATAATCACAT 243779
                                 i v      iv v       i         i      v   i  
C scaffold178|s         65 AAAATCCTAGCGCATCTCTCTACTGGGTACATAGTAACCTATATTCATAT 16

  scaffold210|s     243780 ATAGGCGGTCTAGCA 243794
                                ii        
C scaffold178|s         15 ATAGGTAGTCTAGCA 1

Matrix = 20p43g.matrix
Kimura (with divCpGMod) = 20.76
Transitions / transversions = 1.39 (624/449)
Gap_init rate = 0.02 (101 / 5566), avg. gap size = 1.23 (124 / 101)


1807 7.94 7.61 10.42 scaffold210|size504517 244050 244443 (257755) rnd-2_family-88#Unknown 626 1009 (0) m_b1492s001i26 65919

  scaffold210|s     244050 TTTTGTGACACGATAACGCTCCCTTCAAGTTT-ACAGAACCATTGTT--- 244095
                                            ii             - v      v     ---
  rnd-2_family-        626 TTTTGTGACACGATAACATTCCCTTCAAGTTTTAAAGAACCCTTGTTTAA 675

  scaffold210|s     244096 --------GT----ATG-ATTAAAATGATAATTATTTGTGACTAATGTTC 244132
                           --------  ---- i -v              ---              
  rnd-2_family-        676 AATTTTTCGTCTCTACGTCTTAAAATGATAATT---TGTGACTAATGTTC 722

  scaffold210|s     244133 CCTTCAAGTTTACAGAAACATTCTTGAAAATATTGTCATACGTTATACAA 244182
                               v                 v         v            i    
  rnd-2_family-        723 CCTTAAAGTTTACAGAAACATTGTTGAAAATAATGTCATACGTTACACAA 772

  scaffold210|s     244183 A--AGATATAACTTTAAAGGTAGACAGATATTAAAACATCATGACTACCC 244230
                            --        i           i  ? v  i       v          
  rnd-2_family-        773 ATAAGATATAATTTTAAAGGTAGGCANAGATCAAAACATGATGACTACCC 822

  scaffold210|s     244231 ATGTAAGTCCAAGC--AAAATGAATTATTTACAGGTAAGTTCACATCAAC 244278
                                v        --     ?                   v      i 
  rnd-2_family-        823 ATGTACGTCCAAGCGAAAAATNAATTATTTACAGGTAAGTTGACATCAGC 872

  scaffold210|s     244279 TTAATGGTCAGTACCTGTTTTGGCAAAAAGC-AAAAAACTGTCTCACTGG 244327
                             v i   v          ?          i-                 -
  rnd-2_family-        873 TTCACGGTAAGTACCTGTTNTGGCAAAAAGTGAAAAAACTGTCTCACTG- 921

  scaffold210|s     244328 AGAAGAAGGAGGAGGAGAAGGAGAAGGAGAAGAAGGAGAAAACGGCTCAG 244377
                           --     -------------------------    -------       
  rnd-2_family-        922 --AAGAA-------------------------AAGG-------GGCTCAG 937

  scaffold210|s     244378 TTTCCAACACAACTAAGATTTTAAAAAAATCTTGAT---AAACTAAATTT 244424
                                  i              i             ---   --    i 
  rnd-2_family-        938 TTTCCAATACAACTAAGATTTTGAAAAAATCTTGATTTGAAA--AAATCT 985

  scaffold210|s     244425 ---TTTTTAA--AAATCTTGATAA 244443
                           ---   v ? -- i       i  
  rnd-2_family-        986 TGATTTGTNAAGAGATCTTGACAA 1009

Matrix = 20p43g.matrix
Kimura (with divCpGMod) = 7.90
Transitions / transversions = 1.15 (15/13)
Gap_init rate = 0.13 (51 / 393), avg. gap size = 1.37 (70 / 51)


887 3.82 2.94 3.70 scaffold210|size504517 244415 244550 (257648) C rnd-1_family-107#Unknown (432) 138 4 m_b1492s001i27 65920

  scaffold210|s     244415 AACTAAATTTTTTTTAA----AAATCTTGATAATTATCATGACATAACAG 244460
                              v       ? i   ----   ----i                     
C rnd-1_family-        138 AACAAAATTTTNTCTAAGACAAAA----AATAATTATCATGACATAACAG 93

  scaffold210|s     244461 CATGGAAAATGAATATATATTATCAAGACACAATTCAAACATGAATAGGC 244510
                                                          v             i    
C rnd-1_family-         92 CATGGAAAATGAATATATATTATCAAGACACCATTCAAACATGAACAGGC 43

  scaffold210|s     244511 AAAACAATGATCAGCATGGCAACAACCCCAAAATAAAGTG 244550
                                          -                        
C rnd-1_family-         42 AAAACAATGATCAGC-TGGCAACAACCCCAAAATAAAGTG 4

Matrix = 20p43g.matrix
Kimura (with divCpGMod) = 3.96
Transitions / transversions = 1.50 (3/2)
Gap_init rate = 0.04 (6 / 135), avg. gap size = 1.50 (9 / 6)


228 31.46 2.76 1.36 scaffold210|size504517 244535 244679 (257519) C genome_6_129250-9]2#Unspecified (333) 206 60 m_b1492s001i28 65921

  scaffold210|s     244535 ACCCCAAAATAAAGTGCATTTT-GTGCAAGCTTTCATTTTGCCTGAAAAT 244583
                             v       i  v v    i - v ii    ivv     i  i  i   
C genome_6_1292        206 ACACCAAAATGAACTTCATTCTCGGGTGAGCTCGGATTTTACCCGAGAAT 157

  scaffold210|s     244584 TGATATCATTTCATGGTGGATTTGGTA-TCATAAACTTTTA-CATGAAGG 244631
                           vi vv  i   ivv         v ii-      v  vv  -  i   vv
C genome_6_1292        156 GAAGTTCGTTTTCGGGTGGATTTTGCGCTCATAACCTGATATCACGAACT 107

  scaffold210|s     244632 CTACACTTCAAGTTTGGTTGAAGTTTTGTGC-CATAAAGTATGTTGATT 244679
                           iv  -         i vv   v v vi  i - i   i - i v     
C genome_6_1292        106 TGAC-CTTCAAGTTCGTGTGACGATACGTACTCGTAAGG-ACGGTGATT 60

Matrix = 20p43g.matrix
Kimura (with divCpGMod) = 31.52
Transitions / transversions = 0.88 (21/24)
Gap_init rate = 0.04 (6 / 144), avg. gap size = 1.00 (6 / 6)


742 6.00 2.00 0.00 scaffold210|size504517 244556 244655 (257543) rnd-5_family-1842#Unknown 1 102 (0) m_b1492s001i29 65922

  scaffold210|s     244556 TGTGCAAGCTTTCATTTTGCCTGAAAATTGATATCATTTC--ATGGTGGA 244603
                                ?                  i       v       --        
  rnd-5_family-          1 TGTGCNAGCTTTCATTTTGCCTGAGAATTGATCTCATTTCGCATGGTGGA 50

  scaffold210|s     244604 TTTGGTATCATAAACTTTTACATGAAGGCTACACTTCAAGTTTGGTTGAA 244653
                                                       i v iv                
  rnd-5_family-         51 TTTGGTATCATAAACTTTTACATGAAGGTTTCGATTCAAGTTTGGTTGAA 100

  scaffold210|s     244654 GT 244655
                             
  rnd-5_family-        101 GT 102

Matrix = 20p43g.matrix
Kimura (with divCpGMod) = 5.34
Transitions / transversions = 1.00 (3/3)
Gap_init rate = 0.01 (1 / 99), avg. gap size = 2.00 (2 / 1)


228 31.46 2.76 1.36 scaffold210|size504517 244535 244679 (257519) C genome_6_129250-9]2#Unspecified (333) 206 60 m_b1492s001i28 65921

  scaffold210|s     244535 ACCCCAAAATAAAGTGCATTTT-GTGCAAGCTTTCATTTTGCCTGAAAAT 244583
                             v       i  v v    i - v ii    ivv     i  i  i   
C genome_6_1292        206 ACACCAAAATGAACTTCATTCTCGGGTGAGCTCGGATTTTACCCGAGAAT 157

  scaffold210|s     244584 TGATATCATTTCATGGTGGATTTGGTA-TCATAAACTTTTA-CATGAAGG 244631
                           vi vv  i   ivv         v ii-      v  vv  -  i   vv
C genome_6_1292        156 GAAGTTCGTTTTCGGGTGGATTTTGCGCTCATAACCTGATATCACGAACT 107

  scaffold210|s     244632 CTACACTTCAAGTTTGGTTGAAGTTTTGTGC-CATAAAGTATGTTGATT 244679
                           iv  -         i vv   v v vi  i - i   i - i v     
C genome_6_1292        106 TGAC-CTTCAAGTTCGTGTGACGATACGTACTCGTAAGG-ACGGTGATT 60

Matrix = 20p43g.matrix
Kimura (with divCpGMod) = 31.52
Transitions / transversions = 0.88 (21/24)
Gap_init rate = 0.04 (6 / 144), avg. gap size = 1.00 (6 / 6)


5126 4.03 1.52 1.68 scaffold210|size504517 244658 245313 (256885) C rnd-1_family-74#Unknown (569) 1386 732 m_b1492s001i30 65923

  scaffold210|s     244658 TGTGCCATAAAGTATGTTGATTAACTTATACTGTACTTGGAATGTGAAAG 244707
                                                                   v         
C rnd-1_family-       1386 TGTGCCATAAAGTATGTTGATTAACTTATACTGTACTTGGTATGTGAAAG 1337

  scaffold210|s     244708 GGTGACTGTGAGGTTTGGTGATATCATAATCTGAGTGGTATGTGGAGAAA 244757
                                                                             
C rnd-1_family-       1336 GGTGACTGTGAGGTTTGGTGATATCATAATCTGAGTGGTATGTGGAGAAA 1287

  scaffold210|s     244758 AAGAGCATCCATGTATAGTCCTAAAAGTAAGATATTATATTTGGTGTCAT 244807
                                    i    i                       v           
C rnd-1_family-       1286 AAGAGCATCTATGTGTAGTCCTAAAAGTAAGATATTATTTTTGGTGTCAT 1237

  scaffold210|s     244808 CCAGGAGCTTGATGCTCACATATATATCTTTGGCATCTGTATAGTTGCAT 244857
                                    i           --                           
C rnd-1_family-       1236 CCAGGAGCTCGATGCTCACAT--ATATCTTTGGCATCTGTATAGTTGCAT 1189

  scaffold210|s     244858 CCATTATCAAATCAAAATTTTCACAATGCTTT-----AGAAAA-CAACAG 244901
                                   i                      i-----      -      
C rnd-1_family-       1188 CCATTATCGAATCAAAATTTTCACAATGCTTCTTGAGAGAAAAGCAACAG 1139

  scaffold210|s     244902 ATAATCATTCCATTTGATCATTGTATCTAGTATGTCAGTTCATGAGATAT 244951
                                   i                    v                    
C rnd-1_family-       1138 ATAATCATCCCATTTGATCATTGTATCTATTATGTCAGTTCATGAGATAT 1089

  scaffold210|s     244952 TATGGCAGAAGTAATGTTCACATCAATCAAACAGAATTT-GATGGATGC- 244999
                                                                  -        i-
C rnd-1_family-       1088 TATGGCAGAAGTAATGTTCACATCAATCAAACAGAATTTGGATGGATGTG 1039

  scaffold210|s     245000 CTCGCAAGTGAGACAACA-GAGGACTT-CGAAAAGTAGACAGGAGAGAGA 245047
                                        i    -        -v                     
C rnd-1_family-       1038 CTCGCAAGTGAGATAACAGGAGGACTTAGGAAAAGTAGACAGGAGAGAGA 989

  scaffold210|s     245048 TTTTGAGTAACAACGGATGTCAAAGGGCAATAAAGAGGTAATCAATTGTC 245097
                                     ii                                      
C rnd-1_family-        988 TTTTGAGTAATGACGGATGTCAAAGGGCAATAAAGAGGTAATCAATTGTC 939

  scaffold210|s     245098 ATAAAGTATAGTATGCGCATATTAACTTATATTGTACTTGGTATGTGAAC 245147
                                    -------  vi                     i        
C rnd-1_family-        938 ATAAAGTAT-------GCCCATTAACTTATATTGTACTTGGCATGTGAAC 896

  scaffold210|s     245148 TATTGTGACTGTGACACTCAGTGGTATCATAATCTGCAAGTGGTAACTGG 245197
                           --            ?i                     i            
C rnd-1_family-        895 --TTGTGACTGTGANGCTCAGTGGTATCATAATCTGCGAGTGGTAACTGG 848

  scaffold210|s     245198 AGAAAAGTGAGCATTCCAAAAGAGTAATATCATATTTTTGTCATCCAAAA 245247
                                         ii                               i  
C rnd-1_family-        847 AGAAAAGTGAGCATCTCAAAAGAGTAATATCATATTTTTGTCATCCAGAA 798

  scaffold210|s     245248 GCTTAATGCTCCCTTATATCTTTGGCATCTGTATAAGTTGCAACCAAAAT 245297
                               v      v                    i              ?  
C rnd-1_family-        797 GCTTCATGCTCGCTTATATCTTTGGCATCTGTGTAAGTTGCAACCAANAT 748

  scaffold210|s     245298 TGCATCAAGCTGTGAC 245313
                                    i      
C rnd-1_family-        747 TGCATCAAGTTGTGAC 732

Matrix = 20p43g.matrix
Kimura (with divCpGMod) = 3.73
Transitions / transversions = 2.71 (19/7)
Gap_init rate = 0.03 (17 / 655), avg. gap size = 1.24 (21 / 17)


12635 1.46 0.14 2.09 scaffold210|size504517 245315 246780 (255418) rnd-5_family-7358#Unknown 35 1472 (2269) m_b1492s001i31 65924

  scaffold210|s     245315 TCATTTCACCCCAGTGACTATACCTTTGACAAGTCTGGGTATCATGTACT 245364
                                            ?       iv                       
  rnd-5_family-         35 TCATTTCACCCCAGTGANTATACCTCGGACAAGTCTGGGTATCATGTACT 84

  scaffold210|s     245365 ACTTGATACTGTAGTATAGGAACAATCACAGCTAATGGGACTAGTAAGCA 245414
                                                                             
  rnd-5_family-         85 ACTTGATACTGTAGTATAGGAACAATCACAGCTAATGGGACTAGTAAGCA 134

  scaffold210|s     245415 ACCTAATAATATGTATTAACCCCCTTAAAAATCAACCAAGCTAGACACAA 245464
                                                                       ?     
  rnd-5_family-        135 ACCTAATAATATGTATTAACCCCCTTAAAAATCAACCAAGCTAGNCACAA 184

  scaffold210|s     245465 CACTCAAGATTTCATGCATAGAACAAATCCTGTAAATGCATCTAGGACCA 245514
                                     ?   i                 ?             ?   
  rnd-5_family-        185 CACTCAAGATNTCACGCATAGAACAAATCCTGNAAATGCATCTAGGNCCA 234

  scaffold210|s     245515 TAACCTCCATCCTTCTCCAGTTTTACTTCCTCATAAGAGGAACCTGATTT 245564
                              ?                            i                 
  rnd-5_family-        235 TAANCTCCATCCTTCTCCAGTTTTACTTCCTCGTAAGAGGAACCTGATTT 284

  scaffold210|s     245565 TTTCATCATCCTTACCAAGAAACGAATATTTTTTACCTTCTTATTCCAAG 245614
                                                   ?        i ?              
  rnd-5_family-        285 TTTCATCATCCTTACCAAGAAACGNATATTTTTCANCTTCTTATTCCAAG 334

  scaffold210|s     245615 CAAACTT--TTTTGTATCCACACAGATGTACCATTTATTGTAATATTTTG 245662
                                  --                                         
  rnd-5_family-        335 CAAACTTGGTTTTGTATCCACACAGATGTACCATTTATTGTAATATTTTG 384

  scaffold210|s     245663 CAAAAGGACACAATACCCTGTAGTTCTCAAGTGTGACAGTTTCTCCTCTT 245712
                                                         ?         i         
  rnd-5_family-        385 CAAAAGGACACAATACCCTGTAGTTCTCAANTGTGACAGTCTCTCCTCTT 434

  scaffold210|s     245713 TTACAGTGCAATTGAATCAACACATCCCTCTCAATGAAAAGTTCCTCTTC 245762
                                                i                i           
  rnd-5_family-        435 TTACAGTGCAATTGAATCAACGCATCCCTCTCAATGAAGAGTTCCTCTTC 484

  scaffold210|s     245763 CTCAAATTCATTCCTTTGATCTCCATCCTTCACTTGCTTTGATGAATTTT 245812
                                                      ?           i ?  i     
  rnd-5_family-        485 CTCAAATTCATTCCTTTGATCTCCATCNTTCACTTGCTTCGNTGGATTTT 534

  scaffold210|s     245813 TCCTGACCTTTGAACCCATCCATCTTTGCTGAAATGACTTTTGCTTTGTA 245862
                                                                            i
  rnd-5_family-        535 TCCTGACCTTTGAACCCATCCATCTTTGCTGAAATGACTTTTGCTTTGTG 584

  scaffold210|s     245863 TCAAAAAGCAATGAACCCTTCTCTAACCGACCTAGATCAAGAAGTTCCAT 245912
                                                       ?                     
  rnd-5_family-        585 TCAAAAAGCAATGAACCCTTCTCTAACCNACCTAGATCAAGAAGTTCCAT 634

  scaffold210|s     245913 CACCTTCAGACAAGACTTCCTCACATCATCAGGACAAGAACTGCCTAACA 245962
                                                ?                            
  rnd-5_family-        635 CACCTTCAGACAAGACTTCCTNACATCATCAGGACAAGAACTGCCTAACA 684

  scaffold210|s     245963 TTTCTTTAATTGCTGATAAGATGCAGTCACCCTTGCTTCCAACATCACCA 246012
                            i     i                         i                
  rnd-5_family-        685 TCTCTTTGATTGCTGATAAGATGCAGTCACCCTCGCTTCCAACATCACCA 734

  scaffold210|s     246013 AAGAAATTACTTGCATGCAACTGATCCAATGAAATTGCCTCAAGGCCCAA 246062
                                                                           i 
  rnd-5_family-        735 AAGAAATTACTTGCATGCAACTGATCCAATGAAATTGCCTCAAGGCCCGA 784

  scaffold210|s     246063 GTCAGTATCATCATTTAGTTCCACATCAACACCCATCTCTAACTGACTTA 246112
                                                                             
  rnd-5_family-        785 GTCAGTATCATCATTTAGTTCCACATCAACACCCATCTCTAACTGACTTA 834

  scaffold210|s     246113 CAACCTGTGGGCTACTTTCCAGAAAAGTGTTGAATGCAGTAATTACACTG 246162
                                                                             
  rnd-5_family-        835 CAACCTGTGGGCTACTTTCCAGAAAAGTGTTGAATGCAGTAATTACACTG 884

  scaffold210|s     246163 TCCTCCTTTTCCATCCTCATTTGTGAATCTATGCCTTCTTCATCATAGGA 246212
                                                                             
  rnd-5_family-        885 TCCTCCTTTTCCATCCTCATTTGTGAATCTATGCCTTCTTCATCATAGGA 934

  scaffold210|s     246213 ATTACTGCCATCATCATTCTCATCATCATCTGGAGCAGAAGCAGGAGGAG 246262
                                  ----------------------                     
  rnd-5_family-        935 ATTACTG----------------------CTGGAGCAGAAGCAGGAGGAG 962

  scaffold210|s     246263 AGTCCCTATTGTCCTTAGGAGGAGGTTTGAAGTAATTAACAACAAATGTG 246312
                                                                           i 
  rnd-5_family-        963 AGTCCCTATTGTCCTTAGGAGGAGGTTTGAAGTAATTAACAACAAATGCG 1012

  scaffold210|s     246313 GACAAATCTGCAGGATTATTGAGTATTGTTGTTACCAAGGGAGTAAGACC 246362
                                                                             
  rnd-5_family-       1013 GACAAATCTGCAGGATTATTGAGTATTGTTGTTACCAAGGGAGTAAGACC 1062

  scaffold210|s     246363 ATTTCCTTCTTCAACACCAAAAATTTTGAGAAATGGTACCATCCAAGAAT 246412
                                                                             
  rnd-5_family-       1063 ATTTCCTTCTTCAACACCAAAAATTTTGAGAAATGGTACCATCCAAGAAT 1112

  scaffold210|s     246413 TCACAGCATTGATCACTCCCTGAACCTCATCCCAAAGCTGATCAACTGCT 246462
                                                                             
  rnd-5_family-       1113 TCACAGCATTGATCACTCCCTGAACCTCATCCCAAAGCTGATCAACTGCT 1162

  scaffold210|s     246463 TCCTTGTTTTCATCTACATCAACAGGACCACCTGGTGGTTTTGTTGTTGC 246512
                               i                           i                 
  rnd-5_family-       1163 TCCTCGTTTTCATCTACATCAACAGGACCACCCGGTGGTTTTGTTGTTGC 1212

  scaffold210|s     246513 AGCACTTTTTAGATTGTCCACAAACTCACGAAATGTTGACAAGTATATAA 246562
                                                                         ----
  rnd-5_family-       1213 AGCACTTTTTAGATTGTCCACAAACTCACGAAATGTTGACAAGTAT---- 1258

  scaffold210|s     246563 AGTACCTTTCAAAGTACAGTTGCTCCTTGCAGTCAACAGTCCACTTGTAT 246612
                           ----                                              
  rnd-5_family-       1259 ----CCTTTCAAAGTACAGTTGCTCCTTGCAGTCAACAGTCCACTTGTAT 1304

  scaffold210|s     246613 AAATGGCATCAGAACGAATTTTTGACTTGTCAACAATTCTTACCAACTGC 246662
                                                                             
  rnd-5_family-       1305 AAATGGCATCAGAACGAATTTTTGACTTGTCAACAATTCTTACCAACTGC 1354

  scaffold210|s     246663 TCTAGGTTGAAATCACTCTGAATGACACGCCAGCAACCATATGTGTGTTC 246712
                                                                             
  rnd-5_family-       1355 TCTAGGTTGAAATCACTCTGAATGACACGCCAGCAACCATATGTGTGTTC 1404

  scaffold210|s     246713 ATTGGCCTCAGAGGTCATCCTTCTTGGTTGTGAAACATCACTCCGAGTAA 246762
                                                         i     i             
  rnd-5_family-       1405 ATTGGCCTCAGAGGTCATCCTTCTTGGTTGCGAAACGTCACTCCGAGTAA 1454

  scaffold210|s     246763 CTAGAAACAACAGTGACA 246780
                                          i  
  rnd-5_family-       1455 CTAGAAACAACAGTGGCA 1472

Matrix = 20p43g.matrix
Kimura (with divCpGMod) = 0.72
Transitions / transversions = 20.00 (20/1)
Gap_init rate = 0.02 (31 / 1465), avg. gap size = 1.03 (32 / 31)

386 31.49 2.37 8.06 scaffold210|size504517 246441 246820 (255378) rnd-5_family-2246#Unknown 1187 1546 (3978) m_b1492s001i32 65924

  scaffold210|s     246441 ATCCCAAAGCTGATCAACTGCTTCC-TTGTTTTCATCTACATCAACAGGA 246489
                             i                   vvv-     v-    v  i    i   v
  rnd-5_family-       1187 ATTCCAAAGCTGATCAACTGCTGGAATTGTTA-CATCAACGTCAATAGGC 1235

  scaffold210|s     246490 CCACCTGGTGGTTTTGTTGTTGCAGCACTTTTT-AGATTGTCCAC-AAAC 246537
                             i i  iv---i   ------- v v   i  - v   i  v i-    
  rnd-5_family-       1236 CCGCTTGAA---CTTG-------ACCCCTTCTTCATATTATCAATGAAAC 1275

  scaffold210|s     246538 TCACGAAATGTTGACAAGTATATAAAGTACCTTTCA--AAGTACAGTTGC 246585
                             -i v i viv   iii   --------  i    --i i v ii -- 
  rnd-5_family-       1276 TC-TGCAGTCCAGACGGATAT--------CCCTTCATGGAATTCGAT--C 1314

  scaffold210|s     246586 TCCTTGCAGTCAACAGTCCACTTGTATAAATGGCATCAGAACGAATTTTT 246635
                             vv i  -    -   i iv  -i v i     v   vvviv    v v
  rnd-5_family-       1315 TCAGTACA-TCAA-AGTTCGATT-CAAAGATGGCTTCATTCTTAATTATA 1361

  scaffold210|s     246636 GACTTGTCAACAATTCTTACCAACTGCTCTAGGTTGAAATCACTCTGAAT 246685
                                v v   v  v v  ii i   i  i vi     v  v vvv    
  rnd-5_family-       1362 GACTTCTGAACTATGCGTATTAGCTGTTCCATATTGAACTCCCGGAGAAT 1411

  scaffold210|s     246686 GACACGCCAGCAACCATATGTGTGTTCATTGGCCTCAGAGGTCATCCTTC 246735
                           v iv      vvi   v    i     i  v  i  i  v  v v-- iv
  rnd-5_family-       1412 CATCCGCCAGATGCCAAATGTATGTTCGTTTGCTTCGGATGTAAG--TCG 1459

  scaffold210|s     246736 TTGGT--TGTGAAACATCACTCCGAGTAACTAGAAACAA-CA-GTGACAG 246781
                           i  ii--  v  i     vi   vv    vi ii     -  - ii    
  rnd-5_family-       1460 CTGACCCTGAGAGACATCCTTCCTTGTAAACAAGAACAAACACGCAACAG 1509

  scaffold210|s     246782 TGTTTCCAACAACATGTTTCTCTTGTTTGGCAGCATGGT 246820
                            --i    iv i      v v           v   v  
  rnd-5_family-       1510 T--CTCCAGGAGCATGTTGCGCTTGTTTGGCATCATTGT 1546

Matrix = 20p43g.matrix
Kimura (with divCpGMod) = 37.35
Transitions / transversions = 0.93 (53/57)
Gap_init rate = 0.09 (36 / 379), avg. gap size = 1.06 (38 / 36)

456 26.48 3.17 2.09 scaffold210|size504517 246633 246821 (255377) rnd-5_family-3824#Unknown 1239 1429 (4704) m_b1492s001i33 65924

  scaffold210|s     246633 TTTGA--CTTGTCAACAATTCTTACCAACTGCTCTAGGTTGAAATCACTC 246680
                                -- i         vv vv iv i        vvv    v  v   
  rnd-5_family-       1239 TTTGAACCCTGTCAACAAGACGAATGAGCTGCTCTATCGTGAATTCCCTC 1288

  scaffold210|s     246681 TGAATGACACGC-CAGCA-ACCATATGTGTGTTCATTGGCCTCAGAGGT- 246727
                           -- v i   ii -i    -v     v     i     ivvi     i  -
  rnd-5_family-       1289 --ACTAACATACGTAGCATCCCATAAGTGTGCTCATTACATTCAGAAGTA 1336

  scaffold210|s     246728 CATCCTTCTTGGTTGTGAAACATCACTCCGAGTAACTAGAAACAACAGTG 246777
                             -v v?  ii i     v      iii     i  v  i     v v  
  rnd-5_family-       1337 CA-ACGNCTCAGCTGTGATACATCATCTCGAGTGACGAGGAACAAAACTG 1385

  scaffold210|s     246778 ACAGTGTTTCCAA-CAACATGTTTCTCTTGTTTGGCAGCATGGTA 246821
                           -  i i? ii   -i?i         i  ?    v  v       
  rnd-5_family-       1386 -CAATANTCTCAAGTNGCATGTTTCTTTTNTTTGTCATCATGGTA 1429

Matrix = 20p43g.matrix
Kimura (with divCpGMod) = 34.08
Transitions / transversions = 1.13 (26/23)
Gap_init rate = 0.04 (8 / 188), avg. gap size = 1.25 (10 / 8)


2196 32.89 1.01 1.01 scaffold210|size504517 247339 248324 (253874) rnd-5_family-1237#Unknown 1460 2445 (1300) m_b1492s001i34 65924

  scaffold210|s     247339 ATAATTTCATGATTCTTTTTCCAAAGTCATTCCTTTCATTGACTGTTTGA 247388
                            i   v v iv  i  i  i     vvv   ivvi        v     i
  rnd-5_family-       1460 ACAATGTAACCATCCTCTTCCCAAACAAATTTGACTCATTGACAGTTTGG 1509

  scaffold210|s     247389 GCATTTCCTGCCAAAACAAGATAGGGGCACATCCCCACTGGTGTGTCTTG 247438
                                v       vi  v i   i  i     v  v  v  v    ii  
  rnd-5_family-       1510 GCATTACCTGCCACGACCAAATAAGGACACATACCAACAGGGGTGTTCTG 1559

  scaffold210|s     247439 AAAAGAGACAACAGCAACCTTCACCTCATCAGCAACAGTTCCAAATTTAC 247488
                                    v   vv i    v        v  v ii iv  iv    v 
  rnd-5_family-       1560 AAAAGAGACCACACAAGCCTTGACCTCATCTGCCATGGCACCGTATTTTC 1609

  scaffold210|s     247489 CATCAAGACAGTCCTTTATTATTGCATT---CACTTCATCAATTGATTTA 247535
                                 vi  i     v    i ---  ---? ii      v i     v
  rnd-5_family-       1610 CATCAATGCAATCCTTAATTACT---TTTGANATCTCATCATTCGATTTC 1656

  scaffold210|s     247536 CCGGCAACATTAATGCAATTGTTAGGATGCACCCCTCCAATAATTGCATT 247585
                              vi?    i   i i  vi  v    iv  v  v       i   v i
  rnd-5_family-       1657 CCGCTNACATCAATACGATGATTTGGATAAACACCACCAATAACTGCCTC 1706

  scaffold210|s     247586 TAGTTGGGATGAATATTGAAATGTTTTCACCAGAACTGTTGCATCTATGC 247635
                              i  v iv  i  ii    v  i     v              i iv 
  rnd-5_family-       1707 TAGCTGTGGGGAGTACCGAAAGGTCTTCACAAGAACTGTTGCATCCACCC 1756

  scaffold210|s     247636 CTACAGAATATGCAATTCGCTTCTTGCTCTCATGAAACTTCTCTCTGATG 247685
                            v  v v v  i i i      v  vviv   ivi        v vi  i
  rnd-5_family-       1757 CAACTGTAAATACGACTCGCTTATTCACATCACCGAACTTCTCACGAATA 1806

  scaffold210|s     247686 GCTCTAACACGATTCTCAATTATAGAAATGATTTCTGAATCTTCAAGGTT 247735
                            iv ii iiiii  i v   vi  vvvv    i   vv   i  i  i i
  rnd-5_family-       1807 GTACCGATGTAGTTTTGAATGGTATTCTTGATCTCTCTATCCTCGAGATC 1856

  scaffold210|s     247736 GATAAAAGGCGGAGATCTACGACCTGAAATGCATTTTCTAGCATGTCGAT 247785
                           i  i     v i     v   vv   v   ?vv i  i         vvv
  rnd-5_family-       1857 AATGAAAGGGGAAGATCGACGCACTGCAATNATTCTTTTAGCATGTCTTA 1906

  scaffold210|s     247786 GAGTCATACACATGCCAAGATTACCTGACACAAACTCATATGCATGCTTA 247835
                           i      i   vvi     i  v     i ii     i  v  v  i   
  rnd-5_family-       1907 AAGTCATGCACTGACCAAGGTTTCCTGATATGAACTCGTAAGCTTGTTTA 1956

  scaffold210|s     247836 TTTCCAGATGCAGCCAAAGATATAAAGAAATTTCGCACTTTATCATCATA 247885
                             v           i iv vv  i          vv  i  i  i     
  rnd-5_family-       1957 TTACCAGATGCAGCTAGTGCAATGAAGAAATTTCTGACCTTGTCGTCATA 2006

  scaffold210|s     247886 CCTTGCATTCTTCTTGCCTGCCATTTTGGTAACCAATGCTTTCAGAAGCA 247935
                           ii vi    ii i  v    vvi i  v iv     v       iv i  
  rnd-5_family-       2007 TTTAACATTTCTTTTCCCTGAAGTCTTTGCCACCAAAGCTTTCAACAACA 2056

  scaffold210|s     247936 ATGTAACTAAGCTATCTTGTATCCCGTGTTCATTTGACTTGTAGAGCACA 247985
                            v  i        iivi  v  v  i  vv      -    -- vi  i 
  rnd-5_family-       2057 AAGTGACTAAGCTGCACTGAATGCCATGAGCATTTG-CTTG--GTACATA 2103

  scaffold210|s     247986 G---CAAATTG-CTGAATGAAATTATCATCAGATGGGATGTTTCCACCTG 248031
                            ---    i  -  v  -i  v  i  v   v    ? ii  i   -i  
  rnd-5_family-       2104 GATACAAACTGACTCAA-AAACTTGTCCTCACATGGNACATTCCCA-TTG 2151

  scaffold210|s     248032 AAAG-CTTACAGATTTGATCTTTTGCAGGGCTGTTTTCGATGGACTTGTA 248080
                           vvi - ii   ?  v v   i  vi?v  i v   i v  ii        
  rnd-5_family-       2152 TTGGTCCCACANATATCATCCTTAANTGGACAGTTCTGGACAGACTTGTA 2201

  scaffold210|s     248081 GTACTCCATTTGCAACTTGACATGATGTTTAAGGTCCATACCATGTAGAT 248130
                              v     ii  i ?vvii   ivivi  i  i  vvv   ii  v ii
  rnd-5_family-       2202 GTAGTCCATCCGCGANGAAGCATATCTCTTGAGATCACGACCGCGTTGGC 2251

  scaffold210|s     248131 TGAACCACTTAGGTTCTGTTCTGATGAAACTACACATGAAGGAATAGTCA 248180
                            v     vv ivvi  v  i  vi     vv iv      ivv      v
  rnd-5_family-       2252 TCAACCAAATGTCCTCAGTCCTCGTGAAAGAATTCATGAAACTATAGTCT 2301

  scaffold210|s     248181 GTTGATGTCAATTCAACACGGTTG--ACGATTTCCATAGCAGTTCTAAAA 248228
                                v    iv --i   vv   --    v   iivv  ii v vi  i
  rnd-5_family-       2302 GTTGAAGTCAGAT--GCACTCTTGTTACGAGTTCTGATGCGATGCGGAAG 2349

  scaffold210|s     248229 TTGACACCTCTTCGTTGTATCTGCTCCTTGATCTTGTAAAGCTTCTTGCT 248278
                           i vviv  i  i vv v    v iv i  i      vvi i  vivvii 
  rnd-5_family-       2350 CTCTTCCCCCTCCTATTTATCAGTGCTTTAATCTTGGTGAACTGTGAATT 2399

  scaffold210|s     248279 ATTCCTGCGGATGGTAAAGCATAGCTCACATTGATATGTTTTGTCA 248324
                           i  v  v      ?       vv    i  i   v v v       
  rnd-5_family-       2400 GTTGCTTCGGATGNTAAAGCAATGCTCGCACTGAAAGGATTTGTCA 2445

Matrix = 20p43g.matrix
Kimura (with divCpGMod) = 41.24
Transitions / transversions = 1.01 (161/160)
Gap_init rate = 0.02 (15 / 985), avg. gap size = 1.33 (20 / 15)

10381 3.56 1.29 0.32 scaffold210|size504517 247515 248753 (253445) rnd-5_family-7358#Unknown 1476 2726 (1015) m_b1492s001i35 65924

  scaffold210|s     247515 TTCACTTCATCAA------TT---GATTTACCGGCAACATTAATGCAATT 247555
                                i      i------  ---        iv   ? i-   v v-  
  rnd-5_family-       1476 TTCACCTCATCAGCAACAGTTCCAGATTTACCATCAANAC-AATCCT-TT 1523

  scaffold210|s     247556 GTTAGGATGCACCCCTCCAATAATTGCATTTAGTTGGGATGAATATTGAA 247605
                           i  -                i                             
  rnd-5_family-       1524 ATT-GGATGCACCCCTCCAACAATTGCATTTAGTTGGGATGAATATTGAA 1572

  scaffold210|s     247606 ATGTTTTCACCAGAACTGTTGCATCTATGCCTACAGAATATGCAATTCGC 247655
                                                    ?                        
  rnd-5_family-       1573 ATGTTTTCACCAGAACTGTTGCATCNATGCCTACAGAATATGCAATTCGC 1622

  scaffold210|s     247656 TTCTTGCTCTCATGAAACTTCTCTCTGATGGCTCTAACACGATTCTCAAT 247705
                               i                                             
  rnd-5_family-       1623 TTCTCGCTCTCATGAAACTTCTCTCTGATGGCTCTAACACGATTCTCAAT 1672

  scaffold210|s     247706 TATAGAAATGATTTCTGAATCTTCAAGGTTGATAAAAGGCGGAGATCTAC 247755
                                                                             
  rnd-5_family-       1673 TATAGAAATGATTTCTGAATCTTCAAGGTTGATAAAAGGCGGAGATCTAC 1722

  scaffold210|s     247756 GACCTGAAATGCATTTTCTAGCATGTCGATGAGTCATACACATGCCAAGA 247805
                                                                             
  rnd-5_family-       1723 GACCTGAAATGCATTTTCTAGCATGTCGATGAGTCATACACATGCCAAGA 1772

  scaffold210|s     247806 TTACCTGACACAAACTCATATGCATGCTTATTTCCAGATGCAGCCAAAGA 247855
                                                  i                          
  rnd-5_family-       1773 TTACCTGACACAAACTCATATGCGTGCTTATTTCCAGATGCAGCCAAAGA 1822

  scaffold210|s     247856 TATAAAGAAATTTCGCACTTTATCATCATACCTTGCATTCTTCTTGCCTG 247905
                                                                           i 
  rnd-5_family-       1823 TATAAAGAAATTTCGCACTTTATCATCATACCTTGCATTCTTCTTGCCCG 1872

  scaffold210|s     247906 CCATTTTGGTAACCAATGCTTTCAGAAGCAATGTAACTAAGCTATCTTGT 247955
                                                                             
  rnd-5_family-       1873 CCATTTTGGTAACCAATGCTTTCAGAAGCAATGTAACTAAGCTATCTTGT 1922

  scaffold210|s     247956 ATCCCGTGTTCATTTGACTTGTAGAGCACAGCAAATTGCTGAATGAAATT 248005
                                                                             
  rnd-5_family-       1923 ATCCCGTGTTCATTTGACTTGTAGAGCACAGCAAATTGCTGAATGAAATT 1972

  scaffold210|s     248006 ATCATCAGATGGGATGTTTCCACCTGAAAGCTTACAGATTTGATCTTTTG 248055
                                         i                          ??       
  rnd-5_family-       1973 ATCATCAGATGGGACGTTTCCACCTGAAAGCTTACAGATTTNNTCTTTTG 2022

  scaffold210|s     248056 CAGGGCTGTTTTCGATGGACTTGTAGTACTCCATTTGCAACTTGACATGA 248105
                                   ??                           ?            
  rnd-5_family-       2023 CAGGGCTGNNTTCGATGGACTTGTAGTACTCCATTTGNAACTTGACATGA 2072

  scaffold210|s     248106 TGTTTAAGGTCCATACCATGTAGATTGAACCACTTAGGTTCTGTTCTGAT 248155
                           i                                                 
  rnd-5_family-       2073 CGTTTAAGGTCCATACCATGTAGATTGAACCACTTAGGTTCTGTTCTGAT 2122

  scaffold210|s     248156 GAAACTACACATGAAGGAATAGTCAGTTGATGTCAATTCAACACGGTTGA 248205
                              i  i i        ?      i     i  v ii     i    i  
  rnd-5_family-       2123 GAAGCTGCGCATGAAGGNATAGTCGGTTGACGTAAGCTCAACGCGGTCGA 2172

  scaffold210|s     248206 CGATTTCCATAGCAGTTCTAAAATTGACACCTCTTCGTTGTATCTGCTCC 248255
                                     ?            i    i       v   ?         
  rnd-5_family-       2173 CGATTTCCATNGCAGTTCTAAAACTGACGCCTCTTCTTTGNATCTGCTCC 2222

  scaffold210|s     248256 TTGATCTTGTAAAGCTTCTTGCTATTCCTGCGGATGGTAAAGCATAGCTC 248305
                             -                                               
  rnd-5_family-       2223 TT-ATCTTGTAAAGCTTCTTGCTATTCCTGCGGATGGTAAAGCATAGCTC 2271

  scaffold210|s     248306 ACATTGATATGTTTTGTCACCACGAATAGTACCAGCAGTACCAAAACATG 248355
                                    i        ?  i                     ??i    
  rnd-5_family-       2272 ACATTGATACGTTTTGTCNCCGCGAATAGTACCAGCAGTACCANNGCATG 2321

  scaffold210|s     248356 CTACATCACGAACTACACACCATTGGCCATATGAACCAATCTGGAATGAG 248405
                                           i            ?                    
  rnd-5_family-       2322 CTACATCACGAACTACGCACCATTGGCCANATGAACCAATCTGGAATGAG 2371

  scaffold210|s     248406 CAGTCACTATCCAGAGCACCATTCAAGCTGAGTGCTTTCAGATTAATTTG 248455
                                  i                             i      ? v   
  rnd-5_family-       2372 CAGTCACCATCCAGAGCACCATTCAAGCTGAGTGCTTCCAGATTNAATTG 2421

  scaffold210|s     248456 AAATTCCTTATTCCTAAATTTAGGGACAATCCCTTGGCAGGTAACAGGTT 248505
                                  v   i               i                      
  rnd-5_family-       2422 AAATTCCGTATCCCTAAATTTAGGGACGATCCCTTGGCAGGTAACAGGTT 2471

  scaffold210|s     248506 CA--GACCGTGGTAAGGTACCAATAGTTAA---TATCTGTGTTGGTGCTG 248550
                             --                          ---         i       
  rnd-5_family-       2472 CAAGGACCGTGGTAAGGTACCAATAGTTAAAACTATCTGTGTCGGTGCTG 2521

  scaffold210|s     248551 TAGTGAATGACTCATTGCAACCTGATGCAGAAGCAGAAGACTCGTTCTTG 248600
                                                                             
  rnd-5_family-       2522 TAGTGAATGACTCATTGCAACCTGATGCAGAAGCAGAAGACTCGTTCTTG 2571

  scaffold210|s     248601 CTAGCTGATACAAACAATTGACTTCCTGTCTTGTCCTTCTTTGGGAAGAA 248650
                                                                    i        
  rnd-5_family-       2572 CTAGCTGATACAAACAATTGACTTCCTGTCTTGTCCTTCTTCGGGAAGAA 2621

  scaffold210|s     248651 TGCCATAACAGATGTTTGGGTTTTTGATTTCTGGGCCAAGAAATCCCGTT 248700
                                                                i            
  rnd-5_family-       2622 TGCCATAACAGATGTTTGGGTTTTTGATTTCTGGGCCGAGAAATCCCGTT 2671

  scaffold210|s     248701 CTATTTTGGTCAAAGCATCATTACCTGCATGCATTTTTGACTT--TTCTT 248748
                                                                  v  i--    i
  rnd-5_family-       2672 CTATTTTGGTCAAAGCATCATTACCTGCATGCATTTTTGCCTCGATTCTC 2721

  scaffold210|s     248749 TCCTT 248753
                              i 
  rnd-5_family-       2722 TCCCT 2726

Matrix = 20p43g.matrix
Kimura (with divCpGMod) = 2.24
Transitions / transversions = 4.50 (36/8)
Gap_init rate = 0.01 (9 / 1238), avg. gap size = 2.22 (20 / 9)


282 17.54 1.75 0.00 scaffold210|size504517 249388 249444 (252754) C rnd-1_family-976#Unknown (147) 341 284 m_b1492s001i36 65925

  scaffold210|s     249388 AAACTCCATAGGATAGCATCCCC-ATGAGACAAACAGCTTGTGATTTGTG 249436
                             i  v         v v     -       v vv      i  v v   
C rnd-1_family-        341 AAGCTGCATAGGATATCCTCCCCCATGAGACTACGAGCTTGCGAGTAGTG 292

  scaffold210|s     249437 TCATTGCT 249444
                                   
C rnd-1_family-        291 TCATTGCT 284

Matrix = 20p43g.matrix
Kimura (with divCpGMod) = 18.10
Transitions / transversions = 0.25 (2/8)
Gap_init rate = 0.02 (1 / 56), avg. gap size = 1.00 (1 / 1)


435 19.53 2.48 6.90 scaffold210|size504517 249562 249682 (252516) rnd-1_family-1272#LTR/Gypsy 28 143 (14) m_b1492s001i37 65926

  scaffold210|s     249562 CCTTCAGTGTAGACATGAATGATTTTCTATGGACATGGACCTTCAGT--G 249609
                             v ii ?    ii?i i      vi-----  -    ?     i  -- 
  rnd-1_family-         28 CCGTTGGNGTAGGTNCGGATGATTGC-----GA-ATGGNCCTTCGGTNGG 71

  scaffold210|s     249610 CAAGAATTGAGCTTGGCTTTCCTTTTGAGCTCGTACTTCTTTCGTACCA- 249658
                            i  i --                   v       vv?    i    v -
  rnd-1_family-         72 CGAGGA--GAGCTTGGCTTTCCTTTTGCGCTCGTAAGNCTTTTGTACGAT 119

  scaffold210|s     249659 AAGAACAAAATCTCCAATTTCGTA 249682
                           i  ?  v  i       i  i   
  rnd-1_family-        120 GAGNACTAAGTCTCCAACTTTGTA 143

Matrix = 20p43g.matrix
Kimura (with divCpGMod) = 19.61
Transitions / transversions = 2.14 (15/7)
Gap_init rate = 0.08 (10 / 120), avg. gap size = 1.10 (11 / 10)


4660 18.22 3.22 1.28 scaffold210|size504517 251682 252676 (249522) rnd-1_family-2#Unknown 397 1410 (1355) m_b1492s001i38 65927

  scaffold210|s     251682 ATGGAAAGTTGTCAGTGCTGACCCTGCCATTCCTCTTCATACCCCTCCGA 251731
                             v    i i   vv i                  ii ii        v 
  rnd-1_family-        397 ATTGAAAATCGTCCTTACTGACCCTGCCATTCCTCCCCGCACCCCTCCCA 446

  scaffold210|s     251732 CATCTAATCAACCACATGGGCCCATTGCCGCGTCCTGTCAGAGCAACAGC 251781
                                       v    v vvv i ?          v vvi vv      
  rnd-1_family-        447 CATCTAATCAACAACATCGCGACGTNGCCGCGTCCTCTACAATAAACAGC 496

  scaffold210|s     251782 CCTGCTGTCAAAACAAGAATCAGGTCCATTGCTGACCTGGTTGGTGAGTT 251831
                            v     v     v            ?      v     iv         
  rnd-1_family-        497 CGTGCTGGCAAAAAAAGAATCAGGTCNATTGCTCACCTGAGTGGTGAGTT 546

  scaffold210|s     251832 CTCTCATTTTTTTATTTTCAACTATTCAATTGAAAGTTTTCAGTGCTGAT 251881
                             vi                      i        i iv  vv i    i
  rnd-1_family-        547 CTGCCATTTTTTTATTTTCAACTATTTAATTGAAAATCGTCCTTACTGAC 596

  scaffold210|s     251882 CCTGCCCTTCCTCTTCACACCCCTCCCACTTCCAATCAACCACGTGGGCC 251931
                                         i              v  v       v  i v vvv
  rnd-1_family-        597 CCTGCCCTTCCTCTCCACACCCCTCCCACATCAAATCAACAACATCGCGA 646

  scaffold210|s     251932 CATCGCCGCGTCCTGTTAGAGCAACAGCCCTGCTGTCAAAACAAGAATCA 251981
                            i            v vv  vv       v     v     v        
  rnd-1_family-        647 CGTCGCCGCGTCCTCTACGATAAACAGCCGTGCTGGCAAAAAAAGAATCA 696

  scaffold210|s     251982 GGTCCATTGCTGACATGGTTGGTGAGTTCTTCCATTTTAGTTTTCTTTCA 252031
                                      v  v  ii           v      --------   i 
  rnd-1_family-        697 GGTCCATTGCTCACCTGACTGGTGAGTTCTGCCATTT--------TTTTA 738

  scaffold210|s     252032 TTTTCAGCTTTTTAATTGAAAGTTGTCAGTGCTGACCCTGCCCTTCCTCC 252081
                                 i  v           i   v  vvi                  i
  rnd-1_family-        739 TTTTCAACTATTTAATTGAAAATTGACACGACTGACCCTGCCCTTCCTCT 788

  scaffold210|s     252082 CCACACTTAT---------AATCAACCACATGGGCCCGTCGCCGCATCCT 252122
                                 iiv ---------       v    v vvv         i    
  rnd-1_family-        789 CCACACCCCTCCCACATCAAATCAACAACATCGCGACGTCGCCGCGTCCT 838

  scaffold210|s     252123 GTCAGAGCAATAGCCCTGCTGTCAAAACAAGAATCAGGTCCATTGCTCAC 252172
                           v vv  v   i    v     v     v              v iv    
  rnd-1_family-        839 CTACGATCAACAGCCGTGCTGGCAAAAAAAGAATCAGGTCCAATAATCAC 888

  scaffold210|s     252173 CCATCTGGTGAGTTCTCCCA-----TTTTTTTATTTTCAACTATTTAATT 252217
                            iiv            v   -----           i             
  rnd-1_family-        889 CTGACTGGTGAGTTCTGCCATTTTGTTTTTTTATTTCCAACTATTTAATT 938

  scaffold210|s     252218 GAAAGTTGTCAATGCCAACCCTGCCCTTTCTCCCCACACCCCTCCCACTT 252267
                               ii  vvvi   ii           i   i               v 
  rnd-1_family-        939 GAAAACTGAATGTGCTGACCCTGCCCTTCCTCTCCACACCCCTCCCACAT 988

  scaffold210|s     252268 CCAATCAACCACATGGGCCCGTCGCCGAGTCTTGTCAGAGCAACAGACCT 252317
                            v       v    v vvv        v   i v            v   
  rnd-1_family-        989 CAAATCAACAACATCGCGACGTCGCCGCGTCCTCTCAGAGCAACAGCCCT 1038

  scaffold210|s     252318 GCTGTCAAAACAAGAATCAGGTCCATTGCTGACATGGTTGGTGAGTTCTT 252367
                               v     v                i  v  v  ii           v
  rnd-1_family-       1039 GCTGGCAAAAAAAGAATCAGGTCCATTACTCACCTGACTGGTGAGTTCTG 1088

  scaffold210|s     252368 CCATTTTGGTTTTTTATTTTAAACTA-GTAATTGAAAGTTGTCAGTGCTG 252416
                            ?     vi   v  v    v     -v         i-      i    
  rnd-1_family-       1089 CNATTTTTATTTGTTCTTTTCAACTATTTAATTGAAAA-TGTCAGCGCTG 1137

  scaffold210|s     252417 ACCCTGCCATTCCTCTTC-ACACCCCTCCGACATCTAATCAACCACATGG 252465
                              v    v       i - v        v  v  v        v   v 
  rnd-1_family-       1138 ACCATGCCCTTCCTCTCCAAAACCCCTCCCACTTCAAATCAACCCCATTG 1187

  scaffold210|s     252466 GCCCATCGCCGCGTCCTGTCAGAGCAATAGCCCTGCTGTCAAAACAAGAA 252515
                                            v   v v   v          v     v  i -
  rnd-1_family-       1188 GCCCATCGCCGCGTCCTCTCATATCAAGAGCCCTGCTGGCAAAAAAAAA- 1236

  scaffold210|s     252516 TCAGGTCCATTGCTGACCTGGTTGGTGAGTTCTCTCA----TTTTTTTTA 252561
                           -          i  v     ii           vi  ---- i      v
  rnd-1_family-       1237 -CAGGTCCATTACTCACCTGACTGGTGAGTTCTGCCATGTTTCTTTTTTC 1285

  scaffold210|s     252562 TTTTCAACTATTTAATTGAAAGTTT--TCAGTGCTGATCCTGCCCTTCCT 252609
                                                i  i--  -- i        i  v     
  rnd-1_family-       1286 TTTTCAACTATTTAATTGAAAATTCAATC--TACTGATCCTACCGTTCCT 1333

  scaffold210|s     252610 CTTCACACCCCTCCCACTTCCAAT----------CAACCACGTGGGCCCG 252649
                            vi  i          v   v   ----------    v  vvv  v ii
  rnd-1_family-       1334 CACCATACCCCTCCCAATTCAAATGAACTTTGGCCAACAACTATGGACTA 1383

  scaffold210|s     252650 TCGCCGCGTCCTGTCAGAGCAATAGCC 252676
                              iv            v    v i  
  rnd-1_family-       1384 TCGTAGCGTCCTGTCAGCGCAAAAACC 1410

Matrix = 20p43g.matrix
Kimura (with divCpGMod) = 20.11
Transitions / transversions = 0.57 (65/114)
Gap_init rate = 0.02 (20 / 994), avg. gap size = 2.25 (45 / 20)

4509 18.30 3.86 1.65 scaffold210|size504517 251838 252848 (249350) rnd-1_family-2#Unknown 373 1405 (1360) m_b1492s001i39 65927

  scaffold210|s     251838 TTTTTTTATTTTC--AACTATTCAATTGAAAGTTTTCAGTGCTGATCCTG 251885
                                   iv v --   v   i        i iv  vv i    i    
  rnd-1_family-        373 TTTTTTTACGTGCTAAACAATTTAATTGAAAATCGTCCTTACTGACCCTG 422

  scaffold210|s     251886 CCCTTCCTCTTCACACCCCTCCCACTTCCAATCAACCACGTGGGCCCATC 251935
                             v      ii i            v  i       v  i v vvv i ?
  rnd-1_family-        423 CCATTCCTCCCCGCACCCCTCCCACATCTAATCAACAACATCGCGACGTN 472

  scaffold210|s     251936 GCCGCGTCCTGTTAGAGCAACAGCCCTGCTGTCAAAACAAGAATCAGGTC 251985
                                     v vvi vv       v     v     v            
  rnd-1_family-        473 GCCGCGTCCTCTACAATAAACAGCCGTGCTGGCAAAAAAAGAATCAGGTC 522

  scaffold210|s     251986 CATTGCTGACATGGTTGGTGAGTTCTTCCATTTTAGTTTTCTTTCATTTT 252035
                           ?      v  v  iv           v       --------  i     
  rnd-1_family-        523 NATTGCTCACCTGAGTGGTGAGTTCTGCCATTTT--------TTTATTTT 564

  scaffold210|s     252036 CAGCTTTTTAATTGAAAGTTGTCAGTGCTGACCCTGCCCTTCCTCCCCAC 252085
                             i  v           i i   vv i                  i    
  rnd-1_family-        565 CAACTATTTAATTGAAAATCGTCCTTACTGACCCTGCCCTTCCTCTCCAC 614

  scaffold210|s     252086 ACTTAT---------AATCAACCACATGGGCCCGTCGCCGCATCCTGTCA 252126
                             iiv ---------       v    v vvv         i    v vv
  rnd-1_family-        615 ACCCCTCCCACATCAAATCAACAACATCGCGACGTCGCCGCGTCCTCTAC 664

  scaffold210|s     252127 GAGCAATAGCCCTGCTGTCAAAACAAGAATCAGGTCCATTGCTCACCCAT 252176
                             vv  i    v     v     v                       iiv
  rnd-1_family-        665 GATAAACAGCCGTGCTGGCAAAAAAAGAATCAGGTCCATTGCTCACCTGA 714

  scaffold210|s     252177 CTGGTGAGTTCTCCCATTTTTTTATTTTCAACTATTTAATTGAAAGTTGT 252226
                                       v                                i   v
  rnd-1_family-        715 CTGGTGAGTTCTGCCATTTTTTTATTTTCAACTATTTAATTGAAAATTGA 764

  scaffold210|s     252227 CAATGCCAACCCTGCCCTTTCTCCCCACACCCCTCCCACTTCCAATCAAC 252276
                             vvi ii           i   i               v  v       
  rnd-1_family-        765 CACGACTGACCCTGCCCTTCCTCTCCACACCCCTCCCACATCAAATCAAC 814

  scaffold210|s     252277 CACATGGGCCCGTCGCCGAGTCTTGTCAGAGCAACAGACCTGCTGTCAAA 252326
                           v    v vvv        v   i v vv  v      v v     v    
  rnd-1_family-        815 AACATCGCGACGTCGCCGCGTCCTCTACGATCAACAGCCGTGCTGGCAAA 864

  scaffold210|s     252327 ACAAGAATCAGGTCCATTGCTGACATGGTTGGTGAGTTCTTCCATTTTGG 252376
                            v              v iv v  v  ii           v        v
  rnd-1_family-        865 AAAAGAATCAGGTCCAATAATCACCTGACTGGTGAGTTCTGCCATTTTGT 914

  scaffold210|s     252377 TTTTTTATTTTAAACTA-GTAATTGAAAGTTGTCAGTGCTGACCCTGCCA 252425
                                     iv     -v         ii  vvv              v
  rnd-1_family-        915 TTTTTTATTTCCAACTATTTAATTGAAAACTGAATGTGCTGACCCTGCCC 964

  scaffold210|s     252426 TTCCTCTTCACACCCCTCCGACATCTAATCAACCACATGGGCCCATCGCC 252475
                                  i           v     v       v    v vvv i     
  rnd-1_family-        965 TTCCTCTCCACACCCCTCCCACATCAAATCAACAACATCGCGACGTCGCC 1014

  scaffold210|s     252476 GCGTCCTGTCAGAGCAATAGCCCTGCTGTCAAAACAAGAATCAGGTCCAT 252525
                                  v         i          v     v               
  rnd-1_family-       1015 GCGTCCTCTCAGAGCAACAGCCCTGCTGGCAAAAAAAGAATCAGGTCCAT 1064

  scaffold210|s     252526 TGCTGACCTGGTTGGTGAGTTCTCTCATTTTT-TTTA---TTTTCAACTA 252571
                            i  v     ii           vi?      -   i---          
  rnd-1_family-       1065 TACTCACCTGACTGGTGAGTTCTGCNATTTTTATTTGTTCTTTTCAACTA 1114

  scaffold210|s     252572 TTTAATTGAAAGTTTTCAGTGCTGATCCTGCCCTTCCTCTTC-ACACCCC 252620
                                      i- v    i     i v            i - v     
  rnd-1_family-       1115 TTTAATTGAAAA-TGTCAGCGCTGACCATGCCCTTCCTCTCCAAAACCCC 1163

  scaffold210|s     252621 TCCCACTTCCAATCAACCACGTGGGCCCGTCGCCGCGTCCTGTCAGAGCA 252670
                                    v        v i v     i            v   v v  
  rnd-1_family-       1164 TCCCACTTCAAATCAACCCCATTGGCCCATCGCCGCGTCCTCTCATATCA 1213

  scaffold210|s     252671 ATAGCCCTGCGGTCAAAACAAGAATCAGGTCCATTGCTGACCTGGTTGGT 252720
                            v        v v     v  i --          i  v     ii    
  rnd-1_family-       1214 AGAGCCCTGCTGGCAAAAAAAAA--CAGGTCCATTACTCACCTGACTGGT 1261

  scaffold210|s     252721 GAGTTCTTCCATTTTAGTTTTCTTTCATTTTCAGCTTTTTAATTGAAATT 252770
                                  v    v  -- i  i    -      i  v           v 
  rnd-1_family-       1262 GAGTTCTGCCATGTT--TCTTTTTTC-TTTTCAACTATTTAATTGAAAAT 1308

  scaffold210|s     252771 TGTCAGTGCA--AATCCTGCCCTTCCTCCCCACAC---------TT---A 252806
                           --   i vi --i     i  v      v   i  ---------  --- 
  rnd-1_family-       1309 --TCAATCTACTGATCCTACCGTTCCTCACCATACCCCTCCCAATTCAAA 1356

  scaffold210|s     252807 TAA-------TCAACCAC-ATGGGCCCGTCGCCGCGTCCTGTCAGAGCAA 252848
                            i -------i    v  -    i- ii   iv            v    
  rnd-1_family-       1357 TGAACTTTGGCCAACAACTATGGA-CTATCGTAGCGTCCTGTCAGCGCAA 1405

Matrix = 20p43g.matrix
Kimura (with divCpGMod) = 20.11
Transitions / transversions = 0.64 (71/111)
Gap_init rate = 0.03 (28 / 1010), avg. gap size = 2.00 (56 / 28)

4498 18.99 4.15 1.32 scaffold210|size504517 251997 253031 (249167) rnd-1_family-2#Unknown 347 1410 (1355) m_b1492s001i40 65927

  scaffold210|s     251997 TGGTTGGTGAGTTCTTCC-ATTTTAGTTTTCTTTCATTTTCAGCTTTTTA 252045
                                 v  v   v v i-     i     i  v i vi v i vv    
  rnd-1_family-        347 TGGTTGTTGTGTTATGCTGATTTTGGTTTTTTTACGTGCTAAACAATTTA 396

  scaffold210|s     252046 ATTGAAAGTTGTCAGTGCTGACCCTGCCCTTCCTCCCCACACT------- 252088
                                  i i   vv i           v         i   i-------
  rnd-1_family-        397 ATTGAAAATCGTCCTTACTGACCCTGCCATTCCTCCCCGCACCCCTCCCA 446

  scaffold210|s     252089 --TATAATCAACCACATGGGCCCGTCGCCGCATCCTGTCAGAGCAATAGC 252136
                           -- v        v    v vvv   ?     i    v vvi vv  i   
  rnd-1_family-        447 CATCTAATCAACAACATCGCGACGTNGCCGCGTCCTCTACAATAAACAGC 496

  scaffold210|s     252137 CCTGCTGTCAAAACAAGAATCAGGTCCATTGCTCACCCATCTGGTGAGTT 252186
                            v     v     v            ?          iivv         
  rnd-1_family-        497 CGTGCTGGCAAAAAAAGAATCAGGTCNATTGCTCACCTGAGTGGTGAGTT 546

  scaffold210|s     252187 CTCCCATTTTTTTATTTTCAACTATTTAATTGAAAGTTGTCAATGCCAAC 252236
                             v                                i i   vv i ii  
  rnd-1_family-        547 CTGCCATTTTTTTATTTTCAACTATTTAATTGAAAATCGTCCTTACTGAC 596

  scaffold210|s     252237 CCTGCCCTTTCTCCCCACACCCCTCCCACTTCCAATCAACCACATGGGCC 252286
                                    i   i               v  v       v    v vvv
  rnd-1_family-        597 CCTGCCCTTCCTCTCCACACCCCTCCCACATCAAATCAACAACATCGCGA 646

  scaffold210|s     252287 CGTCGCCGAGTCTTGTCAGAGCAACAGACCTGCTGTCAAAACAAGAATCA 252336
                                   v   i v vv  vv     v v     v     v        
  rnd-1_family-        647 CGTCGCCGCGTCCTCTACGATAAACAGCCGTGCTGGCAAAAAAAGAATCA 696

  scaffold210|s     252337 GGTCCATTGCTGACATGGTTGGTGAGTTCTTCCATTTTGGTTTTTTATTT 252386
                                      v  v  ii           v    -----          
  rnd-1_family-        697 GGTCCATTGCTCACCTGACTGGTGAGTTCTGCCAT-----TTTTTTATTT 741

  scaffold210|s     252387 TAAACTA-GTAATTGAAAGTTGTCAGTGCTGACCCTGCCATTCCTCTTCA 252435
                            v     -v         i   v  vvi           v       i  
  rnd-1_family-        742 TCAACTATTTAATTGAAAATTGACACGACTGACCCTGCCCTTCCTCTCCA 791

  scaffold210|s     252436 CACCCCTCCGACATCTAATCAACCACATGGGCCCATCGCCGCGTCCTGTC 252485
                                    v     v       v    v vvv i            v v
  rnd-1_family-        792 CACCCCTCCCACATCAAATCAACAACATCGCGACGTCGCCGCGTCCTCTA 841

  scaffold210|s     252486 AGAGCAATAGCCCTGCTGTCAAAACAAGAATCAGGTCCATTGCTGACCTG 252535
                           v  v   i    v     v     v              v iv v     
  rnd-1_family-        842 CGATCAACAGCCGTGCTGGCAAAAAAAGAATCAGGTCCAATAATCACCTG 891

  scaffold210|s     252536 GTTGGTGAGTTCTCTCAT----TTTTTTTATTTTCAACTATTTAATTGAA 252581
                           ii           vi   ----           i                
  rnd-1_family-        892 ACTGGTGAGTTCTGCCATTTTGTTTTTTTATTTCCAACTATTTAATTGAA 941

  scaffold210|s     252582 AGTTTTCAGTGCTGATCCTGCCCTTCCTCTTCACACCCCTCCCACTTCCA 252631
                            ii vvvv       i              i              v  v 
  rnd-1_family-        942 AACTGAATGTGCTGACCCTGCCCTTCCTCTCCACACCCCTCCCACATCAA 991

  scaffold210|s     252632 ATCAACCACGTGGGCCCGTCGCCGCGTCCTGTCAGAGCAATAGCCCTGCG 252681
                                 v  i v vvv              v         i        v
  rnd-1_family-        992 ATCAACAACATCGCGACGTCGCCGCGTCCTCTCAGAGCAACAGCCCTGCT 1041

  scaffold210|s     252682 GTCAAAACAAGAATCAGGTCCATTGCTGACCTGGTTGGTGAGTTCTTCCA 252731
                            v     v                i  v     ii           v ? 
  rnd-1_family-       1042 GGCAAAAAAAGAATCAGGTCCATTACTCACCTGACTGGTGAGTTCTGCNA 1091

  scaffold210|s     252732 TTTTAGTTTTCTTTCATTTTCAGCTTTTTAATTGAAATTTGTCAGTGCAA 252781
                               -- v  iv   -      i  v           -v      i  vi
  rnd-1_family-       1092 TTTT--TATTTGTTC-TTTTCAACTATTTAATTGAAA-ATGTCAGCGCTG 1137

  scaffold210|s     252782 ATCCTGCCCTTCCTCCCCA----------CACTTATAATCAACCACATGG 252821
                            i v           i   ----------     vv        v   v 
  rnd-1_family-       1138 ACCATGCCCTTCCTCTCCAAAACCCCTCCCACTTCAAATCAACCCCATTG 1187

  scaffold210|s     252822 GCCCGTCGCCGCGTCCTGTCAGAGCAACGGCCCTGCTGTCAAAACAAGAA 252871
                               i            v   v v   vi         v     v  i -
  rnd-1_family-       1188 GCCCATCGCCGCGTCCTCTCATATCAAGAGCCCTGCTGGCAAAAAAAAA- 1236

  scaffold210|s     252872 TCAGGTCCATGGCTCACCTTGTTGGTGAGTTCTCTCAT-----TTTTTTA 252916
                           -         vi       vii           vi   -----      v
  rnd-1_family-       1237 -CAGGTCCATTACTCACCTGACTGGTGAGTTCTGCCATGTTTCTTTTTTC 1285

  scaffold210|s     252917 TTTTGAACTATTTAATTGAAAGTTGTCAA--TGCCAACCCTGCCCTTTCT 252964
                               v                i --    -- i ii i   i  v  i  
  rnd-1_family-       1286 TTTTCAACTATTTAATTGAAAAT--TCAATCTACTGATCCTACCGTTCCT 1333

  scaffold210|s     252965 CCCCACACCCCTCCCACTT---ATAA-------TCAACCAC-ATGGGCCC 253003
                            v   i          v  ---  i -------i    v  -    i- i
  rnd-1_family-       1334 CACCATACCCCTCCCAATTCAAATGAACTTTGGCCAACAACTATGGA-CT 1382

  scaffold210|s     253004 ATAGCAGAGTCATGTCAGAGCAACAGCC 253031
                             v i  v   v      v    v i  
  rnd-1_family-       1383 ATCGTAGCGTCCTGTCAGCGCAAAAACC 1410

Matrix = 20p43g.matrix
Kimura (with divCpGMod) = 21.16
Transitions / transversions = 0.59 (72/122)
Gap_init rate = 0.02 (25 / 1034), avg. gap size = 2.28 (57 / 25)

4214 19.19 3.01 1.64 scaffold210|size504517 252193 253156 (249042) rnd-1_family-2#Unknown 373 1349 (1416) m_b1492s001i41 65927

  scaffold210|s     252193 TTTTTTTATTTTC--AACTATTTAATTGAAAGTTGTCAATGCCAACCCTG 252240
                                   iv v --   v            i i   vv i ii      
  rnd-1_family-        373 TTTTTTTACGTGCTAAACAATTTAATTGAAAATCGTCCTTACTGACCCTG 422

  scaffold210|s     252241 CCCTTTCTCCCCACACCCCTCCCACTTCCAATCAACCACATGGGCCCGTC 252290
                             v  i      i            v  i       v    v vvv   ?
  rnd-1_family-        423 CCATTCCTCCCCGCACCCCTCCCACATCTAATCAACAACATCGCGACGTN 472

  scaffold210|s     252291 GCCGAGTCTTGTCAGAGCAACAGACCTGCTGTCAAAACAAGAATCAGGTC 252340
                               v   i v vvi vv     v v     v     v            
  rnd-1_family-        473 GCCGCGTCCTCTACAATAAACAGCCGTGCTGGCAAAAAAAGAATCAGGTC 522

  scaffold210|s     252341 CATTGCTGACATGGTTGGTGAGTTCTTCCATTTTGGTTTTTTATTTTAAA 252390
                           ?      v  v  iv           v       -----        v  
  rnd-1_family-        523 NATTGCTCACCTGAGTGGTGAGTTCTGCCATTTT-----TTTATTTTCAA 567

  scaffold210|s     252391 CTAGT-AATTGAAAGTTGTCAGTGCTGACCCTGCCATTCCTCTTCACACC 252439
                              v -        i i   vv i           v       i      
  rnd-1_family-        568 CTATTTAATTGAAAATCGTCCTTACTGACCCTGCCCTTCCTCTCCACACC 617

  scaffold210|s     252440 CCTCCGACATCTAATCAACCACATGGGCCCATCGCCGCGTCCTGTCAGAG 252489
                                v     v       v    v vvv i            v vv  v
  rnd-1_family-        618 CCTCCCACATCAAATCAACAACATCGCGACGTCGCCGCGTCCTCTACGAT 667

  scaffold210|s     252490 CAATAGCCCTGCTGTCAAAACAAGAATCAGGTCCATTGCTGACCTGGTTG 252539
                           v  i    v     v     v                   v     ii  
  rnd-1_family-        668 AAACAGCCGTGCTGGCAAAAAAAGAATCAGGTCCATTGCTCACCTGACTG 717

  scaffold210|s     252540 GTGAGTTCTCTCATTTTTTTTATTTTCAACTATTTAATTGAAAGTTTTCA 252589
                                    vi      -                         i  vv  
  rnd-1_family-        718 GTGAGTTCTGCCATTTT-TTTATTTTCAACTATTTAATTGAAAATTGACA 766

  scaffold210|s     252590 GTGCTGATCCTGCCCTTCCTCTTCACACCCCTCCCACTTCCAATCAACCA 252639
                           vvi    i              i              v  v       v 
  rnd-1_family-        767 CGACTGACCCTGCCCTTCCTCTCCACACCCCTCCCACATCAAATCAACAA 816

  scaffold210|s     252640 CGTGGGCCCGTCGCCGCGTCCTGTCAGAGCAATAGCCCTGCGGTCAAAAC 252689
                            i v vvv              v vv  v   i    v   v v     v
  rnd-1_family-        817 CATCGCGACGTCGCCGCGTCCTCTACGATCAACAGCCGTGCTGGCAAAAA 866

  scaffold210|s     252690 AAGAATCAGGTCCATTGCTGACCTGGTTGGTGAGTTCTTCCATTTTAGTT 252739
                                         v iv v     ii           v       -   
  rnd-1_family-        867 AAGAATCAGGTCCAATAATCACCTGACTGGTGAGTTCTGCCATTTT-GTT 915

  scaffold210|s     252740 TTCTTTCATTTTCAGCTTTTTAATTGAAATTTGTCAGTGCAAATCCTGCC 252789
                            --   i    i  i  v           vi  vvv    vi i      
  rnd-1_family-        916 T--TTTTATTTCCAACTATTTAATTGAAAACTGAATGTGCTGACCCTGCC 963

  scaffold210|s     252790 CTTCCTCCCCACACTTAT---------AATCAACCACATGGGCCCGTCGC 252830
                                  i      iiv ---------       v    v vvv      
  rnd-1_family-        964 CTTCCTCTCCACACCCCTCCCACATCAAATCAACAACATCGCGACGTCGC 1013

  scaffold210|s     252831 CGCGTCCTGTCAGAGCAACGGCCCTGCTGTCAAAACAAGAATCAGGTCCA 252880
                                   v          i         v     v              
  rnd-1_family-       1014 CGCGTCCTCTCAGAGCAACAGCCCTGCTGGCAAAAAAAGAATCAGGTCCA 1063

  scaffold210|s     252881 TGGCTCACCTTGTTGGTGAGTTCTCTCATTTTT-----TTATTTTGAACT 252925
                            vi       vii           vi?      -----  v    v    
  rnd-1_family-       1064 TTACTCACCTGACTGGTGAGTTCTGCNATTTTTATTTGTTCTTTTCAACT 1113

  scaffold210|s     252926 ATTTAATTGAAAGTTGTCAATGCCAACCCTGCCCTTTCTCCCC-ACACCC 252974
                                       i-     ii  ii   v       i   i  - v    
  rnd-1_family-       1114 ATTTAATTGAAAA-TGTCAGCGCTGACCATGCCCTTCCTCTCCAAAACCC 1162

  scaffold210|s     252975 CTCCCACTTATAATCAACCACATGGGCCCATAGCAGAGTCATGTCAGAGC 253024
                                    vv        v   v       v  v v   v v   v v 
  rnd-1_family-       1163 CTCCCACTTCAAATCAACCCCATTGGCCCATCGCCGCGTCCTCTCATATC 1212

  scaffold210|s     253025 AACAGCCCTGCTGTC-----AAAACAAGTCCATTGCTCACTTGTCTGGTG 253069
                             v          v -----      i       i     i  v      
  rnd-1_family-       1213 AAGAGCCCTGCTGGCAAAAAAAAACAGGTCCATTACTCACCTGACTGGTG 1262

  scaffold210|s     253070 AGTCCTCCTAT-----TCTTTTATTTTCAACCAGGTTAATTTAATTGAAA 253114
                              i  v i  ----- i    v        i------            
  rnd-1_family-       1263 AGTTCTGCCATGTTTCTTTTTTCTTTTCAACT------ATTTAATTGAAA 1306

  scaffold210|s     253115 GTTT-TTCGTCTCACACTGTCATTCCTTCCCACACCCCTCACA 253156
                           i  i-v  vv  v iv  ii i     iv   i       v  
  rnd-1_family-       1307 ATTCAATCTACTGATCCTACCGTTCCTCACCATACCCCTCCCA 1349

Matrix = 20p43g.matrix
Kimura (with divCpGMod) = 21.37
Transitions / transversions = 0.57 (66/116)
Gap_init rate = 0.02 (24 / 963), avg. gap size = 1.88 (45 / 24)

3414 19.91 8.89 1.60 scaffold210|size504517 252352 253285 (248913) rnd-1_family-2#Unknown 347 1347 (1418) m_b1492s001i42 65927

  scaffold210|s     252352 TGGTTGGTGAGTTCTTCC-ATTTTGGTTTTTT---ATTTTAAACTAGT-A 252396
                                 v  v   v v i-             ---i vi     v v - 
  rnd-1_family-        347 TGGTTGTTGTGTTATGCTGATTTTGGTTTTTTTACGTGCTAAACAATTTA 396

  scaffold210|s     252397 ATTGAAAGTTGTCAGTGCTGACCCTGCCATTCCTCTTCACACCCCTCCGA 252446
                                  i i   vv i                  ii i         v 
  rnd-1_family-        397 ATTGAAAATCGTCCTTACTGACCCTGCCATTCCTCCCCGCACCCCTCCCA 446

  scaffold210|s     252447 CATCTAATCAACCACATGGGCCCATCGCCGCGTCCTGTCAGAGCAATAGC 252496
                                       v    v vvv i ?          v vvi vv  i   
  rnd-1_family-        447 CATCTAATCAACAACATCGCGACGTNGCCGCGTCCTCTACAATAAACAGC 496

  scaffold210|s     252497 CCTGCTGTCAAAACAAGAATCAGGTCCATTGCTGACCTGGTTGGTGAGTT 252546
                            v     v     v            ?      v     iv         
  rnd-1_family-        497 CGTGCTGGCAAAAAAAGAATCAGGTCNATTGCTCACCTGAGTGGTGAGTT 546

  scaffold210|s     252547 CTCTCATTTTTTTTATTTTCAACTATTTAATTGAAAGTTTTCAGTGCTGA 252596
                             vi      -                         i iv  vv i    
  rnd-1_family-        547 CTGCCATTTT-TTTATTTTCAACTATTTAATTGAAAATCGTCCTTACTGA 595

  scaffold210|s     252597 TCCTGCCCTTCCTCTTCACACCCCTCCCACTTCCAATCAACCACGTGGGC 252646
                           i              i              v  v       v  i v vv
  rnd-1_family-        596 CCCTGCCCTTCCTCTCCACACCCCTCCCACATCAAATCAACAACATCGCG 645

  scaffold210|s     252647 CCGTCGCCGCGTCCTGTCAGAGCAATAGCCCTGCGGTCAAAACAAGAATC 252696
                           v              v vv  vv  i    v   v v     v       
  rnd-1_family-        646 ACGTCGCCGCGTCCTCTACGATAAACAGCCGTGCTGGCAAAAAAAGAATC 695

  scaffold210|s     252697 AGGTCCATTGCTGACCTGGTTGGTGAGTTCTTCCATTTTAGTTTTCTTTC 252746
                                       v     ii           v      --------   i
  rnd-1_family-        696 AGGTCCATTGCTCACCTGACTGGTGAGTTCTGCCATTT--------TTTT 737

  scaffold210|s     252747 ATTTTCAGCTTTTTAATTGAAATTTGTCAGTGCAAATCCTGCCCTTCCTC 252796
                                  i  v           v   v  vvi vi i             
  rnd-1_family-        738 ATTTTCAACTATTTAATTGAAAATTGACACGACTGACCCTGCCCTTCCTC 787

  scaffold210|s     252797 CCCACACTTAT---------AATCAACCACATGGGCCCGTCGCCGCGTCC 252837
                           i      iiv ---------       v    v vvv             
  rnd-1_family-        788 TCCACACCCCTCCCACATCAAATCAACAACATCGCGACGTCGCCGCGTCC 837

  scaffold210|s     252838 TGTCAGAGCAACGGCCCTGCTGTCAAAACAAGAATCAGGTCCATGGCTCA 252887
                            v vv  v    i   v     v     v              vviv   
  rnd-1_family-        838 TCTACGATCAACAGCCGTGCTGGCAAAAAAAGAATCAGGTCCAATAATCA 887

  scaffold210|s     252888 CCTTGTTGGTGAGTTCTCTCA-----TTTTTTTATTTTGAACTATTTAAT 252932
                              vii           vi  -----           iv           
  rnd-1_family-        888 CCTGACTGGTGAGTTCTGCCATTTTGTTTTTTTATTTCCAACTATTTAAT 937

  scaffold210|s     252933 TGAAAGTTGTCAATGCCAACCCTGCCCTTTCTCCCCACACCCCTCCCACT 252982
                                ii  vvvi   ii           i   i               v
  rnd-1_family-        938 TGAAAACTGAATGTGCTGACCCTGCCCTTCCTCTCCACACCCCTCCCACA 987

  scaffold210|s     252983 TATAATCAACCACATGGGCCCATAGCAGAGTCATGTCAGAGCAACAGCCC 253032
                            vv       v    v vvv i v  v v   v v               
  rnd-1_family-        988 TCAAATCAACAACATCGCGACGTCGCCGCGTCCTCTCAGAGCAACAGCCC 1037

  scaffold210|s     253033 TGCTGTCAAAA-------CAAGTCCATTGCTCACTTGTCTGGTGAGTCCT 253075
                                v     -------  i       i     i  v         i  
  rnd-1_family-       1038 TGCTGGCAAAAAAAGAATCAGGTCCATTACTCACCTGACTGGTGAGTTCT 1087

  scaffold210|s     253076 CCTATTCTT-----TTATTTTCAACCAGGTTAATTTAATTGAAAGTTTT- 253119
                           v ?   i  -----  v        i------            i v i-
  rnd-1_family-       1088 GCNATTTTTATTTGTTCTTTTCAACT------ATTTAATTGAAAATGTCA 1131

  scaffold210|s     253120 TCGTCTCACACTGTCATTCCT-TCCCACACCCCTCACAC----AATAAAC 253164
                           v  -  v  vv  i v     -   v v       v   ----   v   
  rnd-1_family-       1132 GCG-CTGACCATGCCCTTCCTCTCCAAAACCCCTCCCACTTCAAATCAAC 1180

  scaffold210|s     253165 ------------------TGTCTTCTCAT------------------AAA 253178
                           ------------------i   i      ------------------   
  rnd-1_family-       1181 CCCATTGGCCCATCGCCGCGTCCTCTCATATCAAGAGCCCTGCTGGCAAA 1230

  scaffold210|s     253179 AATCATCAGGTCCACTGCTCGCCTTGTTGGTGAGCTGTCCCAT-TTCCTT 253227
                             vv v        i i   i   vii       i v v    -  i   
  rnd-1_family-       1231 AAAAAACAGGTCCATTACTCACCTGACTGGTGAGTTCTGCCATGTTTCTT 1280

  scaffold210|s     253228 TTTTCTTAC--ACTATTTGATTTAAAGTT---TC--CTGACCCT-CCATT 253269
                                  vi--       i   v   i  ---  --    i   -  i  
  rnd-1_family-       1281 TTTTCTTTTCAACTATTTAATTGAAAATTCAATCTACTGATCCTACCGTT 1330

  scaffold210|s     253270 CCCC-TTACACACCTCC 253285
                             i -ii i  v     
  rnd-1_family-       1331 CCTCACCATACCCCTCC 1347

Matrix = 20p43g.matrix
Kimura (with divCpGMod) = 22.20
Transitions / transversions = 0.65 (72/111)
Gap_init rate = 0.04 (34 / 933), avg. gap size = 2.91 (99 / 34)


4594 26.66 2.54 1.68 scaffold210|size504517 253447 255098 (247100) rnd-1_family-259#DNA/hAT-Tag1 83 1748 (1363) m_b1492s001i43 65928

  scaffold210|s     253447 GCAGCT---GCTGCTCAATTTCCGGCCCTCAAGACAATATGGGAGGATCA 253493
                                 ---  i   vi   v   v vi v    v         v  i  
  rnd-1_family-         83 GCAGCTCCCGCCGCTGGATTGCCGCCATTGAAGAAAATATGGGACGACCA 132

  scaffold210|s     253494 GTATTGTCAGCAATGCAACGTTGACAATG-ACAATGGATGGGAGTGCCTA 253542
                              i  iv v  i   ivi  i  i   v-i  i-              v
  rnd-1_family-        133 GTACTGCAATCAGTGCGTTGTCGATAATTCGCAG-GGATGGGAGTGCCTT 181

  scaffold210|s     253543 AGTTGTGGTCGGAAATTCAAGCCGGTGC-ATCATACACGTGCCGTTGACC 253591
                           v ?     ?vi   i         -   -    i  v  v  v  v v? 
  rnd-1_family-        182 CGNTGTGGNAAGAAGTTCAAGCCG-TGCCATCACACTCGAGCAGTGGCNC 230

  scaffold210|s     253592 AGTACACCAAGATTCCTAGTCAAGG--TGTCAAGGTTTGCACTTCTGCCA 253639
                            v vii       i  i i      --    ?v--    i viv  ?i? 
  rnd-1_family-        231 ATTTTGCCAAGATCCCCAATCAAGGAGTGTCNC--TTTGTAGCGCTNTNA 278

  scaffold210|s     253640 TCCCTGACCATGAATTCCAGAGGTATCTCAATCTCTGGAATCAGACCAAG 253689
                            i     ?iv       v  v v  iv ii    i   i vviv      
  rnd-1_family-        279 TTCCTGANTTTGAATTCAAGCGCTACGTTGATCTTTGGGAGAGCACCAAG 328

  scaffold210|s     253690 AAAAGGAAGACTGAGCTCAC--AC-TG-GTTATGATGACCATCATTGAGG 253735
                             i      ? ?   v v  --  -  -  ? -    v      iv  i 
  rnd-1_family-        329 AAGAGGAAGNCNGAGATGACGTACATGCGTNA-GATGTCCATCACGGAAG 377

  scaffold210|s     253736 ACAAGGAAGATAAGTTAGCTTCATCCACCAATAA----ACGTATCGAATC 253781
                                     i   i v?    v   i ?i v  ---- i ? ?-   i-
  rnd-1_family-        378 ACAAGGAAGACAAGCTCNCTTCTTCCGCNGAGAAGTTGATGNAN-GAAC- 425

  scaffold210|s     253782 CTGCAACAAGATACCCAAGATCTCCACCAAGATGCGAAGGTTCTATGACA 253831
                           --      v  vi  ?   i v?     i     vii    v  vi  i?
  rnd-1_family-        426 --GCAACATGAAGCCNAAGGTGNCCACCGAGATGGAGAGGTACTTCGATN 473

  scaffold210|s     253832 CTGTTGGAGTGACCAAGAGTAACGTTCCTTCAGGTCAGGCCCCCATTGAC 253881
                            v i?  iiv   v   ---------  v  ivii   i vv    i   
  rnd-1_family-        474 CGGCNGGGAAGACGAAG---------CCATCGCACCAGACGGCCATCGAC 514

  scaffold210|s     253882 ACAGCATTTGATATTCTCAAGCAGTCTGACCTTGCACAGATGAATGATGC 253931
                           i v  ?   v v v?v v      v v     iivv vv? ?   v i  
  rnd-1_family-        515 GCTGCNTTTCAGAANATGAAGCAGACAGACCTCAACCCTNTNAATCACGC 564

  scaffold210|s     253932 CAGGATGCACATGGCAATTGCAACCTTTTTTCACGAGAACAACCTACCAG 253981
                           v      v       vi ?  v  v        i         v vi v 
  rnd-1_family-        565 AAGGATGGACATGGCCGTNGCTACATTTTTTCATGAGAACAACATCTCTG 614

  scaffold210|s     253982 ACCAAGCAGTCAACTCAAGTTCTTTCAAGGTCATGATCAAGTACGCCCGT 254031
                            ivi?  v  ii v  vvvv  ?      v ?   v       i  ?   
  rnd-1_family-        615 ATAGNGCTGTTGAATCCCCGTCNTTCAAGCTNATGCTCAAGTATGCNCGT 664

  scaffold210|s     254032 ATGGTCGGCGCTTCCTACAAACCTCCCTGTAGGCAGGACATTGGAGGAAC 254081
                           v v  i   vvvvv      i-v i  vii v   i iv     ?  ?v 
  rnd-1_family-        665 CTTGTTGGCCAAGACTACAAG-GTTCCGACACGCAAGGGATTGGNGGNCC 713

  scaffold210|s     254082 ATTGTTGGACATAAACCACAAGAATATCATTGAGAACAACAAGGAAGTAC 254131
                           ?i ?i v     v   i    ?  i  vi    i           ii vi
  rnd-1_family-        714 NCTNCTTGACATCAACTACAANAACATGGTTGAAAACAACAAGGAGATTT 763

  scaffold210|s     254132 TCTGCCATGAAGCAGACATATTTGGCCTCACCTGGTTGAGCAACGGGGCA 254181
                            v    i?     ?   i ?     v  vvv    i vi ii i  i  v
  rnd-1_family-        764 TATGCCGNGAAGCNGACGTNTTTGGGCTGTGCTGGCTCGGTGATGGAGCC 813

  scaffold210|s     254182 ACAATTGCTCACATGCCATTAATTAACATTTTTGGCCTTTGTGCCAACAC 254231
                             v  i  vviv     vi i  ?   i ii    v? v     ii    
  rnd-1_family-        814 ACCATCGCAAGAATGCCTCTGATNAACGTCCTTGGGNTGTGTGCTGACAC 863

  scaffold210|s     254232 TCCA-CCAACTTGTGTGGGAATTGAAGACTGTTCCGGTCACATGTCCCGG 254280
                              ?-     ?     v vv     ?  i   ? i  i      v  vii
  rnd-1_family-        864 TCCNCCCAACNTGTGTTGCCATTGANGATTGTNCTGGCCACATGACCGAA 913

  scaffold210|s     254281 GGCCGCAAGAAAGATGCGGTTTATATTGCATCCCTTTTGGAGGAAGTCGC 254330
                              v       i     ??iv        v?vv  vv       vi v i
  rnd-1_family-        914 GGCGGCAAGAAGGATGCNNCGTATATTGCCNAGCTGATGGAGGACATAGT 963

  scaffold210|s     254331 CCTGCCATATGATCCTGACTGGTCCAGAACCACCACCTTCTGGTTTGATG 254380
                           v? vvvi        i   vi v iv i  v   iii    v      i 
  rnd-1_family-        964 GNTCAAGTATGATCCCGACAAGACTCGGACAACCGTTTTCTCGTTTGACG 1013

  scaffold210|s     254381 GGGCAGGTAATGTGCAAAAGGCGGGAAGGATTTTGGAAGTTTTGTTCCCT 254430
                            ?   ? i     ?  i     ?  vii    i ?  ivvvvv       
  rnd-1_family-       1014 GNGCANGCAATGTNCAGAAGGCNGGCGAGATTCTNGAGCAAAAGTTCCCT 1063

  scaffold210|s     254431 CGTGCCTATTCACTCCATGAAGGAGAGCATGTCATATATCTCTTCTTCAG 254480
                           v v        ?  i    i?  i     i  ii ? v?  ?      i 
  rnd-1_family-       1064 AGAGCCTATTCNCTTCATGGNGGGGAGCACGTTGTNTCNCTNTTCTTCGG 1113

  scaffold210|s     254481 TGACATTGCGAAACTGCACAAAATCAAGGTACGCTTATGA-GTT--TTGC 254527
                                  v i  ii?i viivi  ?      v i i  v -  i--   i
  rnd-1_family-       1114 TGACATTTCAAAGTNACCTGCGATNAAGGTAAGTTCATCATGTCTATTGT 1163

  scaffold210|s     254528 TTTCGTTTTTGAGATGACA-CATAACTA------TAG-TCCCTTTC-AGA 254568
                           v i   v ---   ivi  -iv     ?------ v -        -  i
  rnd-1_family-       1164 ATCCGTAT---AGACTGCATTCTAACTNCTTGTTTCGTTCCCTTTCTAGG 1210

  scaffold210|s     254569 TGCTTATTCTGAAGTGTTCCAGGCTCTATAACACATTTGGATCAGGTGCC 254618
                           iv   i ?i     vvv v ?    v  i   iiv     v         
  rnd-1_family-       1211 CTCTTGTNTTGAAGGCATGCNGGCTATACAACGTTTTTGGCTCAGGTGCC 1260

  scaffold210|s     254619 ATCCATGGGATATATGCCCAATTCATGGCTCAGTCAACTATCTTCAACAA 254668
                             i     ?  v     ?           v     vi i  iiv      
  rnd-1_family-       1261 ATTCATGGNATCTATGCNCAATTCATGGCGCAGTCTGCCATTCACAACAA 1310

  scaffold210|s     254669 TGGTAAAAGGATTGGGCTTCTGCAGGGGGCAAGTACCTGTTTTG-AACGT 254717
                           v  v ii i   i  ?  ?  ? i?  i   i v  v? v    -?  v 
  rnd-1_family-       1311 GGGAAGGAAGATCGGNCTNCTNCGNGGAGCAGGGACANGATTTGCNACTT 1360

  scaffold210|s     254718 GGTTCTATGCCATGATGCAAATTTGGAGGTTGAAGAGTGCTCTGCTGTCT 254767
                                     v      vii    v ? ii ?   iii  v  v  vv ?
  rnd-1_family-       1361 GGTTCTATGCAATGATGAGGATTTTGNGACTNAAGGACGCGCTCCTCGCN 1410

  scaffold210|s     254768 ACTGTGCATCAGGCAGCTTTCAAGGAGTTAGCCAAGACAGATGTGATTCG 254817
                             i  v  i  i   i v    i   v           ?  i  vi iv 
  rnd-1_family-       1411 ACCGTCCACCAAGCAACGTTCAGGGACTTAGCCAAGACNGACGTCGTCAG 1460

  scaffold210|s     254818 TGCCACGATAA-GGATATTACAAAT--CCAAAGTTCTTCAAGGCACTATA 254864
                           v  ii ?i vi-?  i  iivi   --  --    i        ?v i  
  rnd-1_family-       1461 GGCTGCNGTCGTNGACATCGAGAATGACC--AGTTTTTCAAGGCNATGTA 1508

  scaffold210|s     254865 TGTCTTACTCCGTGCTGTGTTTCCCACTATTAGAGCACTGCACTATTGTG 254914
                            v?iv v  i  v  ?        ?i i   v ?  ?i   i? ?i    
  rnd-1_family-       1509 TTNTGTCCTTCGAGCNGTGTTTCCNGCCATTCGNGCNTTGCGNTNCTGTG 1558

  scaffold210|s     254915 ATAAGGGTAAGCCATGCATGGACAAGATCTTTTTTCTAACTTATCATGCA 254964
                            i  i   i    v              ? v  ?   iv iv v i    
  rnd-1_family-       1559 ACAAAGGTGAGCCCTGCATGGACAAGATNTATTNTCTGTCCAAACGTGCA 1608

  scaffold210|s     254965 AGGGGAGCTCTTGAGCGTTCAAAGGAATTGCTGAATGTTGAGGAATTGTT 255014
                            v  ?v  ?i i  ?v v  i     ?i ?       v ?vi        
  rnd-1_family-       1609 ACGGNTGCNTTCGANAGGTCGAAGGANCTNCTGAATGATNCAGAATTGTT 1658

  scaffold210|s     255015 TAACTTCAAG---GATGATCCTATGTTAGATGCAGAGGCAGCCGATGCGT 255061
                           i  ?  vi  ---  i  v ---?   i  v v v v  v ?     i  
  rnd-1_family-       1659 CAANTTGGAGATTGACGAAC---NGTTGGAGGAATATGCTGNCGATGTGT 1705

  scaffold210|s     255062 ATGGGAATGCCAG-------TGGACAAGAGAATGAGAGAGTCCT 255098
                               i  i-    -------i i v     i v   v       
  rnd-1_family-       1706 ATGGAAAC-CCAGAGTATAACGAAGAAGAGGAAGAGTGAGTCCT 1748

Matrix = 20p43g.matrix
Kimura (with divCpGMod) = 31.62
Transitions / transversions = 1.02 (219/214)
Gap_init rate = 0.03 (48 / 1651), avg. gap size = 1.46 (70 / 48)


60677 0.00 0.00 0.00 scaffold210|size504517 255238 261704 (240494) C scaffold210|size504517_(dbseq-nr_77)_[257410,263876]#LTR/Gypsy (0) 6467 1 m_b1492s001i44 65929

  scaffold210|s     255238 TGACCTGAGCCGAAAATCGTCGTAAAAAATATCACGCGAAAATTATAGGT 255287
                                                                             
C scaffold210|s       6467 TGACCTGAGCCGAAAATCGTCGTAAAAAATATCACGCGAAAATTATAGGT 6418

  scaffold210|s     255288 AGTTTCGACAGGTGTCGAAGAATTGATTTTATGAGCTATATTTTGTGCTA 255337
                                                                             
C scaffold210|s       6417 AGTTTCGACAGGTGTCGAAGAATTGATTTTATGAGCTATATTTTGTGCTA 6368

  scaffold210|s     255338 TTGTGAGGATGGAAAGGCAGTGGAACTGCATTCCAATCCAAACGATGCAA 255387
                                                                             
C scaffold210|s       6367 TTGTGAGGATGGAAAGGCAGTGGAACTGCATTCCAATCCAAACGATGCAA 6318

  scaffold210|s     255388 ACGATCATGGTGTAGGTTTCTACACAATATGGTATGTTCATACCCTTCTG 255437
                                                                             
C scaffold210|s       6317 ACGATCATGGTGTAGGTTTCTACACAATATGGTATGTTCATACCCTTCTG 6268

  scaffold210|s     255438 ATAGATGCTTAGATCTTACTTCAGAGTGTTCTCTTGTTTGGGGTTCTGAA 255487
                                                                             
C scaffold210|s       6267 ATAGATGCTTAGATCTTACTTCAGAGTGTTCTCTTGTTTGGGGTTCTGAA 6218

  scaffold210|s     255488 CTTCCATGTTGGGGAGTCCATGCCGCCGGGAGGTGGACTCTCCTACTTGG 255537
                                                                             
C scaffold210|s       6217 CTTCCATGTTGGGGAGTCCATGCCGCCGGGAGGTGGACTCTCCTACTTGG 6168

  scaffold210|s     255538 GGTCCTGAGAATGCTCCTATTTAGGTTTTGTACCCAGGGGTACAAAAAAG 255587
                                                                             
C scaffold210|s       6167 GGTCCTGAGAATGCTCCTATTTAGGTTTTGTACCCAGGGGTACAAAAAAG 6118

  scaffold210|s     255588 GCTGATTCATGCTCTATTTAGGTTTTGTACCCTAGGGTACAAAAATGGCT 255637
                                                                             
C scaffold210|s       6117 GCTGATTCATGCTCTATTTAGGTTTTGTACCCTAGGGTACAAAAATGGCT 6068

  scaffold210|s     255638 GATTCTTGGCCTATGTCACTCGCCCCCACGAATGGAGTATCAGGTAAAAA 255687
                                                                             
C scaffold210|s       6067 GATTCTTGGCCTATGTCACTCGCCCCCACGAATGGAGTATCAGGTAAAAA 6018

  scaffold210|s     255688 AGGAACCAAAAACCTAAGTGTTTTTAGGTGAAAAAAATGGGTTCTCATGA 255737
                                                                             
C scaffold210|s       6017 AGGAACCAAAAACCTAAGTGTTTTTAGGTGAAAAAAATGGGTTCTCATGA 5968

  scaffold210|s     255738 GAGTAACAATAACGAACTAAAGAGTTTGTTAAACATGTGTAACGAGTAAG 255787
                                                                             
C scaffold210|s       5967 GAGTAACAATAACGAACTAAAGAGTTTGTTAAACATGTGTAACGAGTAAG 5918

  scaffold210|s     255788 TGTTGTTTGAAGAGGGAGAGTCCGTTTTTGTCGTTTTGAAACTGACAGTA 255837
                                                                             
C scaffold210|s       5917 TGTTGTTTGAAGAGGGAGAGTCCGTTTTTGTCGTTTTGAAACTGACAGTA 5868

  scaffold210|s     255838 AATACGGTTTTAAGTTTGGTTGTTAAAAAAAGGTGTAACTCTTCGTATAT 255887
                                                                             
C scaffold210|s       5867 AATACGGTTTTAAGTTTGGTTGTTAAAAAAAGGTGTAACTCTTCGTATAT 5818

  scaffold210|s     255888 TCAGTCTTTCTGATTTGGTTCCGCGTTGAATCCTGATGGTGCCATTTGTA 255937
                                                                             
C scaffold210|s       5817 TCAGTCTTTCTGATTTGGTTCCGCGTTGAATCCTGATGGTGCCATTTGTA 5768

  scaffold210|s     255938 TGAACTGATGTGATAGTCCAAGGATCACTTTCATATCTACTTTCACCTTT 255987
                                                                             
C scaffold210|s       5767 TGAACTGATGTGATAGTCCAAGGATCACTTTCATATCTACTTTCACCTTT 5718

  scaffold210|s     255988 GCGGAGTATACCATCTTTTCTAAGAAGTACTTGATCACCAACTTTGTAGT 256037
                                                                             
C scaffold210|s       5717 GCGGAGTATACCATCTTTTCTAAGAAGTACTTGATCACCAACTTTGTAGT 5668

  scaffold210|s     256038 CCCAATCACGACGTGAGCTATTTTCTCGTTCTGTGTTTTGGTCTGTTTGG 256087
                                                                             
C scaffold210|s       5667 CCCAATCACGACGTGAGCTATTTTCTCGTTCTGTGTTTTGGTCTGTTTGG 5618

  scaffold210|s     256088 TGTTGCCTATATTCTCCAATTTTATTCCAGTCGGCCAGGAAGGGGATGTC 256137
                                                                             
C scaffold210|s       5617 TGTTGCCTATATTCTCCAATTTTATTCCAGTCGGCCAGGAAGGGGATGTC 5568

  scaffold210|s     256138 GAACAACATGTCCCGTCCAAAGATGGCTGCACCTGGGGAGGCTTTTAGTA 256187
                                                                             
C scaffold210|s       5567 GAACAACATGTCCCGTCCAAAGATGGCTGCACCTGGGGAGGCTTTTAGTA 5518

  scaffold210|s     256188 CTGTGTGGTATGTTGAGCGAATGGCCCAAGCGACGTTCGTCACGAACTTG 256237
                                                                             
C scaffold210|s       5517 CTGTGTGGTATGTTGAGCGAATGGCCCAAGCGACGTTCGTCACGAACTTG 5468

  scaffold210|s     256238 TCTATATCGCTTGTCTCTACTGAAGGGGCCATGTCTATTTCAGCTGTTCG 256287
                                                                             
C scaffold210|s       5467 TCTATATCGCTTGTCTCTACTGAAGGGGCCATGTCTATTTCAGCTGTTCG 5418

  scaffold210|s     256288 AGCATAGATGATATCACCTGATGCACTCGTTCTAGAATTGCATTCGCTTG 256337
                                                                             
C scaffold210|s       5417 AGCATAGATGATATCACCTGATGCACTCGTTCTAGAATTGCATTCGCTTG 5368

  scaffold210|s     256338 TGGATTCTTGACACTGGTAGGCTTACTCGTGATCCCATATGAGTCACATA 256387
                                                                             
C scaffold210|s       5367 TGGATTCTTGACACTGGTAGGCTTACTCGTGATCCCATATGAGTCACATA 5318

  scaffold210|s     256388 GGGCTTTGAAGTGAAGTTTGAATTCGCTTCCATTGTCATAAATTATGTAT 256437
                                                                             
C scaffold210|s       5317 GGGCTTTGAAGTGAAGTTTGAATTCGCTTCCATTGTCATAAATTATGTAT 5268

  scaffold210|s     256438 TGACAACGTGGATACCTACTAAACCAGGTCTTGTTCACTAAGTTGCTGAT 256487
                                                                             
C scaffold210|s       5267 TGACAACGTGGATACCTACTAAACCAGGTCTTGTTCACTAAGTTGCTGAT 5218

  scaffold210|s     256488 CATTGCTGATGACTTATCAAAGTATGCTAACTTAGGTTCCTCATGGGTCT 256537
                                                                             
C scaffold210|s       5217 CATTGCTGATGACTTATCAAAGTATGCTAACTTAGGTTCCTCATGGGTCT 5168

  scaffold210|s     256538 TTTTACCCTTCCGCCCTTTTGTATCCAGGGGAATAATCGCCTCAGTGATT 256587
                                                                             
C scaffold210|s       5167 TTTTACCCTTCCGCCCTTTTGTATCCAGGGGAATAATCGCCTCAGTGATT 5118

  scaffold210|s     256588 ACCGGTAGTTCAACTATTTCAAACCAGCTAGAAGCTGGGTCAATCATAGT 256637
                                                                             
C scaffold210|s       5117 ACCGGTAGTTCAACTATTTCAAACCAGCTAGAAGCTGGGTCAATCATAGT 5068

  scaffold210|s     256638 CAGACACATGAAATCAATTACTGTCCCATCTTTACCTTTGATTGTATACG 256687
                                                                             
C scaffold210|s       5067 CAGACACATGAAATCAATTACTGTCCCATCTTTACCTTTGATTGTATACG 5018

  scaffold210|s     256688 GGCCAATAAGGTCCACACATAGTACATCCCAAGGGTTTGTGATGGCGAAT 256737
                                                                             
C scaffold210|s       5017 GGCCAATAAGGTCCACACATAGTACATCCCAAGGGTTTGTGATGGCGAAT 4968

  scaffold210|s     256738 TTAGTAGGGAGTTTCCGTACTTATGCTTATGCCTCTTGTTGACTTGGCAT 256787
                                                                             
C scaffold210|s       4967 TTAGTAGGGAGTTTCCGTACTTATGCTTATGCCTCTTGTTGACTTGGCAT 4918

  scaffold210|s     256788 GCATGACAGTTTTTGACATATTTACGGACGGTATTTCGCATACCTTTCCA 256837
                                                                             
C scaffold210|s       4917 GCATGACAGTTTTTGACATATTTACGGACGGTATTTCGCATACCTTTCCA 4868

  scaffold210|s     256838 GTACATCGCAGCACGAAGGGTTTCTTCGAGTCTAGTGTGTCCAGGGTGCT 256887
                                                                             
C scaffold210|s       4867 GTACATCGCAGCACGAAGGGTTTCTTCGAGTCTAGTGTGTCCAGGGTGCT 4818

  scaffold210|s     256888 GTAGATAGTGGTGGTACCAACTAACTGCACGGTGTTGAAGATTTTTCGGA 256937
                                                                             
C scaffold210|s       4817 GTAGATAGTGGTGGTACCAACTAACTGCACGGTGTTGAAGATTTTTCGGA 4768

  scaffold210|s     256938 ATGACCATTTTTCCTTCCTTACATAGGAGATGTGTACTTTCGACCAATTG 256987
                                                                             
C scaffold210|s       4767 ATGACCATTTTTCCTTCCTTACATAGGAGATGTGTACTTTCGACCAATTG 4718

  scaffold210|s     256988 TGTCGAGTACTGGTCTTTCAACGTCTTCAAGCTGGCATCAAGCTTTTGTG 257037
                                                                             
C scaffold210|s       4717 TGTCGAGTACTGGTCTTTCAACGTCTTCAAGCTGGCATCAAGCTTTTGTG 4668

  scaffold210|s     257038 CTTCTGCAATCTCTCGTACTGTTAACGGGTAGATTACATCTTCTTCGCTG 257087
                                                                             
C scaffold210|s       4667 CTTCTGCAATCTCTCGTACTGTTAACGGGTAGATTACATCTTCTTCGCTG 4618

  scaffold210|s     257088 CGGTTTGCAAATACCAGATTCATTTCCTCTTGGTATGCAGAGGTGTCTAT 257137
                                                                             
C scaffold210|s       4617 CGGTTTGCAAATACCAGATTCATTTCCTCTTGGTATGCAGAGGTGTCTAT 4568

  scaffold210|s     257138 CGCACTCTCTTCTTGCATGGTGTAATGACACCAGCATTTGGTGAACGTCA 257187
                                                                             
C scaffold210|s       4567 CGCACTCTCTTCTTGCATGGTGTAATGACACCAGCATTTGGTGAACGTCA 4518

  scaffold210|s     257188 TCCAGTTCTCGTGCTCACTCGGCATTGGTCCGATGTCTAAGCGAGAGATG 257237
                                                                             
C scaffold210|s       4517 TCCAGTTCTCGTGCTCACTCGGCATTGGTCCGATGTCTAAGCGAGAGATG 4468

  scaffold210|s     257238 GCGTCGGCAACAGTGTTATGTATGCCTTTAATGTAAACAATTTCGGGCCA 257287
                                                                             
C scaffold210|s       4467 GCGTCGGCAACAGTGTTATGTATGCCTTTAATGTAAACAATTTCGGGCCA 4418

  scaffold210|s     257288 AACTCCTCGAGGAGCAATCTCCATCGGTAGACACGGTCAGAGGTTAATCC 257337
                                                                             
C scaffold210|s       4417 AACTCCTCGAGGAGCAATCTCCATCGGTAGACACGGTCAGAGGTTAATCC 4368

  scaffold210|s     257338 GAGGGCGTCTTGGATTAGATTTTTATGGTCTGTGTAGACTTTTAATCTTT 257387
                                                                             
C scaffold210|s       4367 GAGGGCGTCTTGGATTAGATTTTTATGGTCTGTGTAGACTTTTAATCTTT 4318

  scaffold210|s     257388 GTCCCCACAACATGCCTTTGAACTCCTTGAGTGTTTCCACTATGGCCAGT 257437
                                                                             
C scaffold210|s       4317 GTCCCCACAACATGCCTTTGAACTCCTTGAGTGTTTCCACTATGGCCAGT 4268

  scaffold210|s     257438 AGTTCTAGTTCGGTCACGCTGTACTTCTGTTGCGTTGTCGACAGCTTCCT 257487
                                                                             
C scaffold210|s       4267 AGTTCTAGTTCGGTCACGCTGTACTTCTGTTGCGTTGTCGACAGCTTCCT 4218

  scaffold210|s     257488 GCTGAAGAACGCAAGGGGCCTATTACCCTGGGTGATAACTGATCCTAGTT 257537
                                                                             
C scaffold210|s       4217 GCTGAAGAACGCAAGGGGCCTATTACCCTGGGTGATAACTGATCCTAGTT 4168

  scaffold210|s     257538 GTTTAGACGAGGCATCAGTATATATCTCAAATTCCATTGAATAATCGGGA 257587
                                                                             
C scaffold210|s       4167 GTTTAGACGAGGCATCAGTATATATCTCAAATTCCATTGAATAATCGGGA 4118

  scaffold210|s     257588 TAGGCTAAGACTACATCCTTGGCAATTGAAGTCTTAACGTCATCGAATGC 257637
                                                                             
C scaffold210|s       4117 TAGGCTAAGACTACATCCTTGGCAATTGAAGTCTTAACGTCATCGAATGC 4068

  scaffold210|s     257638 TTTTGATGCACCGTGTCCCAGTACCATGGACGTTTTTTCGTCTTGTTGGC 257687
                                                                             
C scaffold210|s       4067 TTTTGATGCACCGTGTCCCAGTACCATGGACGTTTTTTCGTCTTGTTGGC 4018

  scaffold210|s     257688 TCTGGTGACCTTGGTGTGACCGCACTCTCCTACCAGTGAGGTGAGTGGGG 257737
                                                                             
C scaffold210|s       4017 TCTGGTGACCTTGGTGTGACCGCACTCTCCTACCAGTGAGGTGAGTGGGG 3968

  scaffold210|s     257738 CAAGCACTTCGCTGCGTCTTGCCCAAAGATCTCTATAGTACTGGACCATG 257787
                                                                             
C scaffold210|s       3967 CAAGCACTTCGCTGCGTCTTGCCCAAAGATCTCTATAGTACTGGACCATG 3918

  scaffold210|s     257788 CCCAGGAACTTACGGAGGTCTTTGACATTTTTCGGCGATGAAATCGCGAG 257837
                                                                             
C scaffold210|s       3917 CCCAGGAACTTACGGAGGTCTTTGACATTTTTCGGCGATGAAATCGCGAG 3868

  scaffold210|s     257838 AATCGCTTGTACCTTTTTCTGCTGTGGTTTAATCCCTGTTCGTGTGAGGG 257887
                                                                             
C scaffold210|s       3867 AATCGCTTGTACCTTTTTCTGCTGTGGTTTAATCCCTGTTCGTGTGAGGG 3818

  scaffold210|s     257888 TATAACCTAGATATTCTGTTTCAAAGGTGCAGAATGACGACTTTCGGGCG 257937
                                                                             
C scaffold210|s       3817 TATAACCTAGATATTCTGTTTCAAAGGTGCAGAATGACGACTTTCGGGCG 3768

  scaffold210|s     257938 TTGATTCGCAAGCCCGCCTCGCGTAGCCTGGTAAGCACCATTTTCAATTT 257987
                                                                             
C scaffold210|s       3767 TTGATTCGCAAGCCCGCCTCGCGTAGCCTGGTAAGCACCATTTTCAATTT 3718

  scaffold210|s     257988 GTCAAGGTGGTCTTCCAGGTTTGCCTTTGTGATGCATAACAAATCATCAA 258037
                                                                             
C scaffold210|s       3717 GTCAAGGTGGTCTTCCAGGTTTGCCTTTGTGATGCATAACAAATCATCAA 3668

  scaffold210|s     258038 GGTAAGCTCGTACGAACTCTAAGGCTCCCATTAGTGTTGACATTTTTGCT 258087
                                                                             
C scaffold210|s       3667 GGTAAGCTCGTACGAACTCTAAGGCTCCCATTAGTGTTGACATTTTTGCT 3618

  scaffold210|s     258088 TGAAAGATGTCTGGTGAACCTGCGATGCCCATTGGCAAACGGAGGTAAGA 258137
                                                                             
C scaffold210|s       3617 TGAAAGATGTCTGGTGAACCTGCGATGCCCATTGGCAAACGGAGGTAAGA 3568

  scaffold210|s     258138 ATACTTGCCCCATGGGAAAATGAGGGTACATATTTTGGATGAATCGGGAT 258187
                                                                             
C scaffold210|s       3567 ATACTTGCCCCATGGGAAAATGAGGGTACATATTTTGGATGAATCGGGAT 3518

  scaffold210|s     258188 CCAGTCTAATGGTATAATAACCCATGTTTAAATCTAGGGTTGTAGCATAG 258237
                                                                             
C scaffold210|s       3517 CCAGTCTAATGGTATAATAACCCATGTTTAAATCTAGGGTTGTAGCATAG 3468

  scaffold210|s     258238 GTAAATCCTTCTAGCTCTTGCAGGACTGTACTGATTTTGGGTAATGGAAA 258287
                                                                             
C scaffold210|s       3467 GTAAATCCTTCTAGCTCTTGCAGGACTGTACTGATTTTGGGTAATGGAAA 3418

  scaffold210|s     258288 CGGCTTTCGGACTAGTCGTTTATTTACTTCTCTAAAATCAGTGAGAAAGC 258337
                                                                             
C scaffold210|s       3417 CGGCTTTCGGACTAGTCGTTTATTTACTTCTCTAAAATCAGTGAGAAAGC 3368

  scaffold210|s     258338 GTACAGTTCCGTCTTGTTTTCCAGTGATAAATGATGGTGACGCCCATTCC 258387
                                                                             
C scaffold210|s       3367 GTACAGTTCCGTCTTGTTTTCCAGTGATAAATGATGGTGACGCCCATTCC 3318

  scaffold210|s     258388 GATTCGGGCTGAAACTCTACCACTCCCAGTTCGCATAATCTATTCAGTTC 258437
                                                                             
C scaffold210|s       3317 GATTCGGGCTGAAACTCTACCACTCCCAGTTCGCATAATCTATTCAGTTC 3268

  scaffold210|s     258438 TTTGATAGTTGTTTCTTTGCGAGATTTTGGTACTGGGTATGCCTTGCCAT 258487
                                                                             
C scaffold210|s       3267 TTTGATAGTTGTTTCTTTGCGAGATTTTGGTACTGGGTATGCCTTGCCAT 3218

  scaffold210|s     258488 GATATGGCTTTGCGCCCTCCTTAAGTTCGAAGGACACAGGCTCTGTGTTC 258537
                                                                             
C scaffold210|s       3217 GATATGGCTTTGCGCCCTCCTTAAGTTCGAAGGACACAGGCTCTGTGTTC 3168

  scaffold210|s     258538 CAATCACCTAGTGTTCCGTCAAAAGTTCCTCAAATTCTGTGAGTAACTCC 258587
                                                                             
C scaffold210|s       3167 CAATCACCTAGTGTTCCGTCAAAAGTTCCTCAAATTCTGTGAGTAACTCC 3118

  scaffold210|s     258588 AGCAACGAGTTTTGGTCTTGGAGACTTAGGTGAGTACAATTGGTGCTAAC 258637
                                                                             
C scaffold210|s       3117 AGCAACGAGTTTTGGTCTTGGAGACTTAGGTGAGTACAATTGGTGCTAAC 3068

  scaffold210|s     258638 AATTGATTGGAGGTCTGCCTTTTATAATTTGCATCTAGGATTTTAACTAC 258687
                                                                             
C scaffold210|s       3067 AATTGATTGGAGGTCTGCCTTTTATAATTTGCATCTAGGATTTTAACTAC 3018

  scaffold210|s     258688 CCGCTGTGTCGCTTCCTGCGTACTTTGCGGTTCATTTGCCATGCTGTTGT 258737
                                                                             
C scaffold210|s       3017 CCGCTGTGTCGCTTCCTGCGTACTTTGCGGTTCATTTGCCATGCTGTTGT 2968

  scaffold210|s     258738 TAACAGCCCAGGCTTTATCCAAGTTTGATGAGGTCAGACTATTGATGTCT 258787
                                                                             
C scaffold210|s       2967 TAACAGCCCAGGCTTTATCCAAGTTTGATGAGGTCAGACTATTGATGTCT 2918

  scaffold210|s     258788 CTCATTGGCAAAATGATGTGATCAATGGTTATTTCTTTTGTTCGAAAATC 258837
                                                                             
C scaffold210|s       2917 CTCATTGGCAAAATGATGTGATCAATGGTTATTTCTTTTGTTCGAAAATC 2868

  scaffold210|s     258838 TAGAACAATTCCGAGCTCTTTCATGGTTTGACATCCAAGAATGAGGTCGA 258887
                                                                             
C scaffold210|s       2867 TAGAACAATTCCGAGCTCTTTCATGGTTTGACATCCAAGAATGAGGTCGA 2818

  scaffold210|s     258888 ACGCTGGCTTAGCCATCTTTTTCTTATCATACTCTACTACGTCAGGAGTC 258937
                                                                             
C scaffold210|s       2817 ACGCTGGCTTAGCCATCTTTTTCTTATCATACTCTACTACGTCAGGAGTC 2768

  scaffold210|s     258938 ACTGTGTACTCCTTACTGTTCGAATACTCAAAGAACTTTAAGTTGACTTC 258987
                                                                             
C scaffold210|s       2767 ACTGTGTACTCCTTACTGTTCGAATACTCAAAGAACTTTAAGTTGACTTC 2718

  scaffold210|s     258988 GCTCCTTCCTTTGGTTAGGAAGCTCCCATTCGACGTGCGCCAAGACTTTG 259037
                                                                             
C scaffold210|s       2717 GCTCCTTCCTTTGGTTAGGAAGCTCCCATTCGACGTGCGCCAAGACTTTG 2668

  scaffold210|s     259038 GCACCTGCCTAGTCAAGTAGGGAAAGCGTTTCTCCGTTCCTTTTGCATGG 259087
                                                                             
C scaffold210|s       2667 GCACCTGCCTAGTCAAGTAGGGAAAGCGTTTCTCCGTTCCTTTTGCATGG 2618

  scaffold210|s     259088 AACAGGAGATCACCATCAGATCCACTGTCTAGTAGGATCCTGATGACTGT 259137
                                                                             
C scaffold210|s       2617 AACAGGAGATCACCATCAGATCCACTGTCTAGTAGGATCCTGATGACTGT 2568

  scaffold210|s     259138 GTTACTGGTACGACGCCCTGTAGAGTGTTCGATATTCTTACGGGCTGGAT 259187
                                                                             
C scaffold210|s       2567 GTTACTGGTACGACGCCCTGTAGAGTGTTCGATATTCTTACGGGCTGGAT 2518

  scaffold210|s     259188 TTTCAGTCGCTTTATAGCGTGCTTGTGCTACTACAGTAGTGACCTGCCCT 259237
                                                                             
C scaffold210|s       2517 TTTCAGTCGCTTTATAGCGTGCTTGTGCTACTACAGTAGTGACCTGCCCT 2468

  scaffold210|s     259238 TCTTTACCTGTCGAAGGGGTTCACACTATTGAAAAGGTCACCCGACAGTT 259287
                                                                             
C scaffold210|s       2467 TCTTTACCTGTCGAAGGGGTTCACACTATTGAAAAGGTCACCCGACAGTT 2418

  scaffold210|s     259288 CGGGGTCCGACAATTCGGTTATTGTTTCACTCTGTGTAAGGTTGACTGGA 259337
                                                                             
C scaffold210|s       2417 CGGGGTCCGACAATTCGGTTATTGTTTCACTCTGTGTAAGGTTGACTGGA 2368

  scaffold210|s     259338 AGATTTCCTAGGTCTTCTGCCAGGTTCGAACATGTCTTGTTTGAACCAGA 259387
                                                                             
C scaffold210|s       2367 AGATTTCCTAGGTCTTCTGCCAGGTTCGAACATGTCTTGTTTGAACCAGA 2318

  scaffold210|s     259388 AAATGTTATGTTGGCACGTGGGGAAGTCTTAATCGGACTAAGATAAGTGT 259437
                                                                             
C scaffold210|s       2317 AAATGTTATGTTGGCACGTGGGGAAGTCTTAATCGGACTAAGATAAGTGT 2268

  scaffold210|s     259438 TAATCATTTCATTACAATCGATTTTACTACACAATTTCTTAGTACTCCCC 259487
                                                                             
C scaffold210|s       2267 TAATCATTTCATTACAATCGATTTTACTACACAATTTCTTAGTACTCCCC 2218

  scaffold210|s     259488 AACCCATCATCTCAAGATGAGTCTGAATCATCACTGTCGCTCATTTCGTG 259537
                                                                             
C scaffold210|s       2217 AACCCATCATCTCAAGATGAGTCTGAATCATCACTGTCGCTCATTTCGTG 2168

  scaffold210|s     259538 ATGCTTACGCTTCTTTTTCCGATAGCGCGTTTCATTTTCTTGTTGGACTT 259587
                                                                             
C scaffold210|s       2167 ATGCTTACGCTTCTTTTTCCGATAGCGCGTTTCATTTTCTTGTTGGACTT 2118

  scaffold210|s     259588 GGTAAGTTTGTCGATTTTAGCGGATAGCTGCGCATAGCTACTTCCTCCTC 259637
                                                                             
C scaffold210|s       2117 GGTAAGTTTGTCGATTTTAGCGGATAGCTGCGCATAGCTACTTCCTCCTC 2068

  scaffold210|s     259638 GAGCAGGTCTCTCTAGTCCACGAGAGTTTCCATTTGGTTTTCTCCCTTGA 259687
                                                                             
C scaffold210|s       2067 GAGCAGGTCTCTCTAGTCCACGAGAGTTTCCATTTGGTTTTCTCCCTTGA 2018

  scaffold210|s     259688 AGCTTGACTTGGGGTCCCATTGAGTCATACTTCCGGCAATCCGGGTGTTG 259737
                                                                             
C scaffold210|s       2017 AGCTTGACTTGGGGTCCCATTGAGTCATACTTCCGGCAATCCGGGTGTTG 1968

  scaffold210|s     259738 TGGGTGGTATGTGCGCCCCATGTTTCTTGCAGAGAGAACAGTACTTCTCT 259787
                                                                             
C scaffold210|s       1967 TGGGTGGTATGTGCGCCCCATGTTTCTTGCAGAGAGAACAGTACTTCTCT 1918

  scaffold210|s     259788 GTGCGACGTTTCTTCGAATCCGGTCACTAAAAGAGACCATCTTCTTCCTA 259837
                                                                             
C scaffold210|s       1917 GTGCGACGTTTCTTCGAATCCGGTCACTAAAAGAGACCATCTTCTTCCTA 1868

  scaffold210|s     259838 GATGAGTCGTTAGCCTTGGCTACGGTCTTGGGTCCTTCTCCAACCTTCTC 259887
                                                                             
C scaffold210|s       1867 GATGAGTCGTTAGCCTTGGCTACGGTCTTGGGTCCTTCTCCAACCTTCTC 1818

  scaffold210|s     259888 GGTGGGGTAGGCCTTCTCGATGCGTTCAAGGACTTGAGAAGTTCCCTGAC 259937
                                                                             
C scaffold210|s       1817 GGTGGGGTAGGCCTTCTCGATGCGTTCAAGGACTTGAGAAGTTCCCTGAC 1768

  scaffold210|s     259938 ACTCTGTGGTACCAAAGCTCCACTGAGCTCATATTGGTCCTGCCAGTTCC 259987
                                                                             
C scaffold210|s       1767 ACTCTGTGGTACCAAAGCTCCACTGAGCTCATATTGGTCCTGCCAGTTCC 1718

  scaffold210|s     259988 TAGGAACCATCCTGAGGATGTGGCTTGCCAAGTCGGCATCATCAAATGGC 260037
                                                                             
C scaffold210|s       1717 TAGGAACCATCCTGAGGATGTGGCTTGCCAAGTCGGCATCATCAAATGGC 1668

  scaffold210|s     260038 CCGCATACTTTCGTAGACTTTGCAGCCTTGGAAGAGTAAAACAGGCACGG 260087
                                                                             
C scaffold210|s       1667 CCGCATACTTTCGTAGACTTTGCAGCCTTGGAAGAGTAAAACAGGCACGG 1618

  scaffold210|s     260088 CAAGAGTTCCACATACCCGTTAAGGCGCTGGATCCTCTGCACAAAGTCCC 260137
                                                                             
C scaffold210|s       1617 CAAGAGTTCCACATACCCGTTAAGGCGCTGGATCCTCTGCACAAAGTCCC 1568

  scaffold210|s     260138 TGGTGGGTACCCTGTTTGGTTTCTTCAGCCCATTGCTGATGTAGAAGCGT 260187
                                                                             
C scaffold210|s       1567 TGGTGGGTACCCTGTTTGGTTTCTTCAGCCCATTGCTGATGTAGAAGCGT 1518

  scaffold210|s     260188 TCTTGCTCCGCTGCATCCGTCCTGAAGGCGGTCTGCAGGTGCAACTGGAC 260237
                                                                             
C scaffold210|s       1517 TCTTGCTCCGCTGCATCCGTCCTGAAGGCGGTCTGCAGGTGCAACTGGAC 1468

  scaffold210|s     260238 ACATTCCTGAAAGGAGGTCCAAGATGCCGGGCGTTTTGTGGGATGCTCAG 260287
                                                                             
C scaffold210|s       1467 ACATTCCTGAAAGGAGGTCCAAGATGCCGGGCGTTTTGTGGGATGCTCAG 1418

  scaffold210|s     260288 TCCCATACACATCGGTCCAGGGTTCGCAATTGATTTGCTCCCCAACGATG 260337
                                                                             
C scaffold210|s       1417 TCCCATACACATCGGTCCAGGGTTCGCAATTGATTTGCTCCCCAACGATG 1368

  scaffold210|s     260338 GTGGTCCAGGGCGACGGGCAGTCTCCGACAATTGAGTGGAGTACTGCAGG 260387
                                                                             
C scaffold210|s       1367 GTGGTCCAGGGCGACGGGCAGTCTCCGACAATTGAGTGGAGTACTGCAGG 1318

  scaffold210|s     260388 AAGATCGCTTGGCCAGCGGACACTAGGGCCTCACTGGTGTGGATTTTAGC 260437
                                                                             
C scaffold210|s       1317 AAGATCGCTTGGCCAGCGGACACTAGGGCCTCACTGGTGTGGATTTTAGC 1268

  scaffold210|s     260438 AGCAGTTGCTTTGTTCCACGACTGGAGGACGGGGGAATTTTCATCCGTCC 260487
                                                                             
C scaffold210|s       1267 AGCAGTTGCTTTGTTCCACGACTGGAGGACGGGGGAATTTTCATCCGTCC 1218

  scaffold210|s     260488 CTTTGAACTTGGCTTTGGCGCAGTGGCGCAGTCAGTTTTGCCTCAGCCTT 260537
                                                                             
C scaffold210|s       1217 CTTTGAACTTGGCTTTGGCGCAGTGGCGCAGTCAGTTTTGCCTCAGCCTT 1168

  scaffold210|s     260538 TGCATCTGCCTTACAGGCTTCCCGTAGTCCGTGTCTAAGCCTCTCTGGGA 260587
                                                                             
C scaffold210|s       1167 TGCATCTGCCTTACAGGCTTCCCGTAGTCCGTGTCTAAGCCTCTCTGGGA 1118

  scaffold210|s     260588 AATTATTTCCATCGAGGTCTGGACATGGTTGAGGAACTGTTCAGGACTTC 260637
                                                                             
C scaffold210|s       1117 AATTATTTCCATCGAGGTCTGGACATGGTTGAGGAACTGTTCAGGACTTC 1068

  scaffold210|s     260638 CCTCATCGAAGACGGTGACAGACAAGGTCATTTTGTTGGAGACCTTGATT 260687
                                                                             
C scaffold210|s       1067 CCTCATCGAAGACGGTGACAGACAAGGTCATTTTGTTGGAGACCTTGATT 1018

  scaffold210|s     260688 TTGTTGATTACCTTCGGGTGTCCATGGCAGTGGGAATGTAGGAAATGGGT 260737
                                                                             
C scaffold210|s       1017 TTGTTGATTACCTTCGGGTGTCCATGGCAGTGGGAATGTAGGAAATGGGT 968

  scaffold210|s     260738 GGCTTGGACCTCCCTGAACTCCGTTCACACTCCTGTGGCTTGAGTCCTTC 260787
                                                                             
C scaffold210|s        967 GGCTTGGACCTCCCTGAACTCCGTTCACACTCCTGTGGCTTGAGTCCTTC 918

  scaffold210|s     260788 TGGGCTTGATTTGCTGGTCGACATCCTCTTAATTGCCTCGCCAAGGGGCG 260837
                                                                             
C scaffold210|s        917 TGGGCTTGATTTGCTGGTCGACATCCTCTTAATTGCCTCGCCAAGGGGCG 868

  scaffold210|s     260838 TATTATAAAACAAGGCCTTGAAGAAGGTCTTGGGTGCCCTGTTGAGGTTA 260887
                                                                             
C scaffold210|s        867 TATTATAAAACAAGGCCTTGAAGAAGGTCTTGGGTGCCCTGTTGAGGTTA 818

  scaffold210|s     260888 GCTCGAAAAAGAATTTTTTATTTTTTATTTTTAAATTTTTCTTCGTCGGC 260937
                                                                             
C scaffold210|s        817 GCTCGAAAAAGAATTTTTTATTTTTTATTTTTAAATTTTTCTTCGTCGGC 768

  scaffold210|s     260938 TTTTATTTCTTGAAAGTCTTGCTCCAAGGTATTTGCGAGAATTCTCGATC 260987
                                                                             
C scaffold210|s        767 TTTTATTTCTTGAAAGTCTTGCTCCAAGGTATTTGCGAGAATTCTCGATC 718

  scaffold210|s     260988 ACGAAATTAATCCGACTCGTAGGAATCCCGATCGCAGAAGTCGATCGCTC 261037
                                                                             
C scaffold210|s        717 ACGAAATTAATCCGACTCGTAGGAATCCCGATCGCAGAAGTCGATCGCTC 668

  scaffold210|s     261038 GAAGTTTATCGCTGATGCTCGCTGATCGCGGGATTATTTTGGAGAGCTCG 261087
                                                                             
C scaffold210|s        667 GAAGTTTATCGCTGATGCTCGCTGATCGCGGGATTATTTTGGAGAGCTCG 618

  scaffold210|s     261088 TAGATCGCGAAACCGTAGGAATTCGTCGATCGCGTAGCTGATTTTGGGTA 261137
                                                                             
C scaffold210|s        617 TAGATCGCGAAACCGTAGGAATTCGTCGATCGCGTAGCTGATTTTGGGTA 568

  scaffold210|s     261138 GATCGTCGATCGTGCGAAAAAAACGTATCGCTGGTGCGAAAAGTTAAAAT 261187
                                                                             
C scaffold210|s        567 GATCGTCGATCGTGCGAAAAAAACGTATCGCTGGTGCGAAAAGTTAAAAT 518

  scaffold210|s     261188 TGCCGCTCGCGATAAAAAAATTGTTAGCGTACCTCGTGTCGGAAGGTTTG 261237
                                                                             
C scaffold210|s        517 TGCCGCTCGCGATAAAAAAATTGTTAGCGTACCTCGTGTCGGAAGGTTTG 468

  scaffold210|s     261238 GATGTCGATGGCTTCGGTCGCGAAGGTCGCACCACGGTTATCTATAGATA 261287
                                                                             
C scaffold210|s        467 GATGTCGATGGCTTCGGTCGCGAAGGTCGCACCACGGTTATCTATAGATA 418

  scaffold210|s     261288 GTGACCTGAGCCGAAAATCGTCGTAAAAAATATCACGCGAAAATTATAGG 261337
                                                                             
C scaffold210|s        417 GTGACCTGAGCCGAAAATCGTCGTAAAAAATATCACGCGAAAATTATAGG 368

  scaffold210|s     261338 TAGTTTCGACAGGTGTCGAAGAATTGATTTTATGAGCTATATTTTGTGCT 261387
                                                                             
C scaffold210|s        367 TAGTTTCGACAGGTGTCGAAGAATTGATTTTATGAGCTATATTTTGTGCT 318

  scaffold210|s     261388 ATTGTGAGGATGGAAAGGCAGTGGAACTGCATTCCAATCAAACGATGCAA 261437
                                                                             
C scaffold210|s        317 ATTGTGAGGATGGAAAGGCAGTGGAACTGCATTCCAATCAAACGATGCAA 268

  scaffold210|s     261438 ACGATCATGGTGTAGGTTTCTACACAATATGGTATGTTCATACCCTTCTG 261487
                                                                             
C scaffold210|s        267 ACGATCATGGTGTAGGTTTCTACACAATATGGTATGTTCATACCCTTCTG 218

  scaffold210|s     261488 ATAGATGCTTAGATCTTACTTCAGAGTGTTCTCTTGTTTGGGGTTCTGAA 261537
                                                                             
C scaffold210|s        217 ATAGATGCTTAGATCTTACTTCAGAGTGTTCTCTTGTTTGGGGTTCTGAA 168

  scaffold210|s     261538 CTTCCATGTTGGGGAGTCCATGCCGCCGGGAGGTGGACTCTCCTACTTGG 261587
                                                                             
C scaffold210|s        167 CTTCCATGTTGGGGAGTCCATGCCGCCGGGAGGTGGACTCTCCTACTTGG 118

  scaffold210|s     261588 GGTCCTGAGAATGCTCCTATTTAGGTTTTGTACCCAGGGGTACAAAAAGG 261637
                                                                             
C scaffold210|s        117 GGTCCTGAGAATGCTCCTATTTAGGTTTTGTACCCAGGGGTACAAAAAGG 68

  scaffold210|s     261638 CTGATTCATGCTCTATTTAGGTTTTGTACCCTAGGGTACAAAAATGGCTG 261687
                                                                             
C scaffold210|s         67 CTGATTCATGCTCTATTTAGGTTTTGTACCCTAGGGTACAAAAATGGCTG 18

  scaffold210|s     261688 ATTCTTGGCCTATGTCA 261704
                                            
C scaffold210|s         17 ATTCTTGGCCTATGTCA 1

Matrix = 20p43g.matrix
Kimura (with divCpGMod) = 0.00
Transitions / transversions = 1.00 (0/0)
Gap_init rate = 0.00 (0 / 6466), avg. gap size = 0.0 (0 / 0)


1574 22.14 1.87 1.64 scaffold210|size504517 261772 262198 (240000) C rnd-1_family-563#Unknown (0) 836 409 m_b1492s001i45 65930

  scaffold210|s     261772 AAGTTAGAACATGACTATGTCATAATATACTGGGCACTTAGTGTG-ATGC 261820
                              i  v v          i   viiivvv     ?i v      -  - 
C rnd-1_family-        836 AAGCTACATCATGACTATGCCATCGCGGCGTGGGCNTTAAGTGTGTAT-C 788

  scaffold210|s     261821 CAGAGGTTTACAAGGATGCTCAAGAG-AGGATGACTGGTGATCATAGGGA 261869
                                  v  ?i       - i   ?-  v     i  v  v   v    
C rnd-1_family-        787 CAGAGGTGTANGAGGATGC-CGAGANTAGCATGACCGGAGAGCATCGGGA 739

  scaffold210|s     261870 TGCTGTAGAACATGTGGTAAGGAAACTTTTCAAATACCCTTACACTAATC 261919
                           v   i ?  i i?     i      i v    vi  i  ?  ii    i 
C rnd-1_family-        738 GGCTATNGAGCGNGTGGTGAGGAAATTGTTCACGTATCCNTATGCTAACC 689

  scaffold210|s     261920 ACAT----TCTTGAAGTTCAGGGCATGTCAGAGGACGAGATTGGGGATAC 261965
                               ----   ----   v i  v     v     i       v?   ? 
C rnd-1_family-        688 ACATCACCTCT----GTTAAAGGGATGTCCGAGGATGAGATTGTNGATNC 643

  scaffold210|s     261966 ATTTTGGGATGAGTTCAAGGCCTTCTGCAACAAGA-CAGCACCTTTCGAC 262014
                           i                  i v   i         - i  ii - v    
C rnd-1_family-        642 GTTTTGGGATGAGTTCAAGACGTTCCGCAACAAGACCGGCGTC-TACGAC 594

  scaffold210|s     262015 AAGCAAGCTTGGTGGAGCAGTCAGAGTGCCCTTTTAGGGAAGTCATACAT 262064
                               vvv vi v    i        ?   ?viivii  v     v  iv 
C rnd-1_family-        593 AAGCCTTCGCGTTGGAACAGTCAGANTGCNACCGCGGGCAAGTCTTATCT 544

  scaffold210|s     262065 ATGGCACGAGAAATACTCGAAGCCACACACCAAGGT-CCTAGGCAGATGG 262113
                           ?     i     i     i??   vi    v     - i i  ?v?i v 
C rnd-1_family-        543 NTGGCATGAGAAGTACTCANNGCCTTACACGAAGGTGCTTGGGNTNGTTG 494

  scaffold210|s     262114 CTTGTCAGGCAGTTTCACCCAATCCCGGAATTGGACCATGCAAGAGGAAT 262163
                            v    viv  vvi  ?  v     v        i     ii       i
C rnd-1_family-        493 CATGTCTATCATGCTCNCCAAATCCAGGAATTGGGCCATGTGAGAGGAAC 444

  scaffold210|s     262164 TGGGGTGGAGTGAAGGGAATCAAGTGTGGGAACCG 262198
                                   v        ?      vv?  v  ?  
C rnd-1_family-        443 TGGGGTGGTGTGAAGGGNATCAAGACNGGCAANCG 409

Matrix = 20p43g.matrix
Kimura (with divCpGMod) = 23.62
Transitions / transversions = 1.02 (47/46)
Gap_init rate = 0.03 (12 / 426), avg. gap size = 1.25 (15 / 12)


1168 23.63 6.83 5.23 scaffold210|size504517 262257 262783 (239415) rnd-1_family-259#DNA/hAT-Tag1 2465 2999 (112) m_b1492s001i46 65931

  scaffold210|s     262257 ATGAGAGAATTGATGCCACTGGGGCCAGTGCCATGTTCTGTGATGATGAT 262306
                            i   v ?  i     ?  v  i   iii  ?              i   
  rnd-1_family-       2465 ACGAGCGNATCGATGCNACAGGAGCCGACGCNATGTTCTGTGATGACGAT 2514

  scaffold210|s     262307 ATGAAGAGAGTTTAATATGAAACATTGTGACAATGTGCATTTTTAGAA-- 262354
                           ivv   v     ----   v--iv    ii  ----    v i v   --
  rnd-1_family-       2515 GACAAGTGAGTT----ATGC--TTTTGTAGCA----GCATGTCTTGAACT 2554

  scaffold210|s     262355 ATTTGCC--CTCATTTCAATT-GTTT---ATAGTTTTGATTTGCAGTTGG 262398
                               i i--    i -  v  -    --- i  i                
  rnd-1_family-       2555 ATTTACTAACTCACT-CACTTCGTTTNCAACAGCTTTGATTTGCAGTTGG 2603

  scaffold210|s     262399 AGGATTGGGGGGTGGATCTGGAGGCACTCAGGT---CTAAGGTGGCCAAA 262445
                             i       i  v   i?v v   ?i v   v--- v i   ii i---
  rnd-1_family-       2604 AGAATTGGGGAGTTGATTNTGTGGCNTTGAGGGAGACAAGGGTAACT--- 2650

  scaffold210|s     262446 CGGGTGTTCATGGCATGGGTGGAGGATTGGGAAAAGGAG----------- 262484
                             v       v   ?     i           i      -----------
  rnd-1_family-       2651 CGTGTGTTCAGGGCNTGGGTAGAGGATTGGGAGAAGGAGGCCATCAAGAG 2700

  scaffold210|s     262485 ------TGCATGT--CAGAGATTAGGTTGTTGGATAAGTACAAGGGTCTA 262526
                           ------   -   --     ii       i ?  v              v
  rnd-1_family-       2701 TAATGATGC-TGTNGCAGAGGCTAGGTTGCTNGAGAAGTACAAGGGTCTT 2749

  scaffold210|s     262527 GTGTTCTACGACAAAGATGAT-GAGAAGACTTACACAATTGAAAGAAAAA 262575
                             ?  i?vi  -?vv vi  i-  v     v v      iv vvvv  i 
  rnd-1_family-       2750 GTNTTTNTTGA-NCCGTCGACAGACAAGACGTTCACAATCCACTCCAAGA 2798

  scaffold210|s     262576 ACATGGAATGGTATAATAAAAGCAGGAAG-AGAATATTGATGGAGGATGG 262624
                            i?    i      vi- iv i       -  ii?        ?  i   
  rnd-1_family-       2799 ATNTGGAGTGGTATCG-AGCAACAGGAAGAAGGGNATTGATGGNGGGTGG 2847

  scaffold210|s     262625 TATCTACTTGCAACGAGTGATGAGGATGAAATGGATACTTTCATGATTGA 262674
                             i  vv v v   iii  iv  v    viii   vv v  iii      
  rnd-1_family-       2848 TACCTCGTAGGAACAGATGGAGATGATGTGGCGGAATCATTTGCGATTGA 2897

  scaffold210|s     262675 AGATGAATTGTGCAATCAGATTGCTGACACACCGCAGGCTGATGGGATTG 262724
                           i           i  vv v     ?        i  i     v      v
  rnd-1_family-       2898 GGATGAATTGTGTAAGGACATTGCNGACACACCACAAGCTGAGGGGATTC 2947

  scaffold210|s     262725 AAATTAT--AGAGACGACAGTAGAAGATGGCAAGACTGAGGAATAGCTG- 262771
                            i  i  --i   --------   i  v  ?i i---  i  i    v -
  rnd-1_family-       2948 AGATCATTAGGAG--------AGAGGAGGGNGAA---GAAGAGTAGCAGA 2986

  scaffold210|s     262772 -TTAAATGTAGTT 262783
                           -  ?         
  rnd-1_family-       2987 TTTNAATGTAGTT 2999

Matrix = 20p43g.matrix
Kimura (with divCpGMod) = 27.43
Transitions / transversions = 1.31 (67/51)
Gap_init rate = 0.08 (41 / 526), avg. gap size = 1.56 (64 / 41)


508 22.03 3.31 2.46 scaffold210|size504517 262910 263030 (239168) rnd-1_family-1361#Unknown 30 151 (6) m_b1492s001i47 65932

  scaffold210|s     262910 GCTAAGGAAATGTCTTTGTGACATGTCGTGGTGACATTTGGCAACATGTC 262959
                              v i v   v    ii    i     i  i      i  vi       
  rnd-1_family-         30 GCTCAAGTAATTTCTTCATGACGTGTCGCGGCGACATTCGGAGACATGTC 79

  scaffold210|s     262960 TGATGTGTCACAAGACATGTCAGACTGAGAGATAT-TTTG--AGCCCTCT 263006
                           v ii     i i           i--i   i  i -    -- v   i  
  rnd-1_family-         80 GGGCGTGTCGCGAGACATGTCAGG--AAGAAATGTCTTTGGTACCCCCCT 127

  scaffold210|s     263007 GG-CGACATGTCATGTCTGTGACAT 263030
                           i -         i    - i     
  rnd-1_family-        128 AGCCGACATGTCGTGTC-GCGACAT 151

Matrix = 20p43g.matrix
Kimura (with divCpGMod) = 17.24
Transitions / transversions = 3.33 (20/6)
Gap_init rate = 0.05 (6 / 120), avg. gap size = 1.17 (7 / 6)


30 17.84 1.52 1.52 scaffold210|size504517 263042 263081 (239117) (CT)n#Simple_repeat 1 39 (27) m_b1492s252i1 65933

  scaffold210|s     263042 CTCTCTCTCGACCTCTCTCTCTAAACCTCTCTCTCGCTCA 263081
                                    vvi          vvvi         v   -
  (CT)n#Simple_          1 CTCTCTCTCTCTCTCTCTCTCTCTCTCTCTCTCTCTCTC- 39

Matrix = Unknown
Transitions / transversions = 0.33 (2/6)
Gap_init rate = 0.03 (1 / 39), avg. gap size = 1.00 (1 / 1)


211 0.00 0.00 0.00 scaffold210|size504517 263082 263263 (238935) (ACCTCTTG)n#Simple_repeat 1 182 (0) c_b1492s251i1 65934

  scaffold210|s     263082 ACCTCTTGACCTCTTGACCTCTTGACCTCTTGACCTCTTGACCTCTTGAC 263131
                                                                             
  (ACCTCTTG)n#S          1 ACCTCTTGACCTCTTGACCTCTTGACCTCTTGACCTCTTGACCTCTTGAC 50

  scaffold210|s     263132 CTCTTGACCTCTTGACCTCTTGACCTCTTGACCTCTTGACCTCTTGACCT 263181
                                                                             
  (ACCTCTTG)n#S         51 CTCTTGACCTCTTGACCTCTTGACCTCTTGACCTCTTGACCTCTTGACCT 100

  scaffold210|s     263182 CTTGACCTCTTGACCTCTTGACCTCTTGACCTCTTGACCTCTTGACCTCT 263231
                                                                             
  (ACCTCTTG)n#S        101 CTTGACCTCTTGACCTCTTGACCTCTTGACCTCTTGACCTCTTGACCTCT 150

  scaffold210|s     263232 TGACCTCTTGACCTCTTGACCTCTTGACCTCT 263263
                                                           
  (ACCTCTTG)n#S        151 TGACCTCTTGACCTCTTGACCTCTTGACCTCT 182

Matrix = Unknown
Transitions / transversions = 1.00 (0/0)
Gap_init rate = 0.00 (0 / 181), avg. gap size = 0.0 (0 / 0)


30 17.84 1.52 1.52 scaffold210|size504517 263264 263288 (238910) (CT)n#Simple_repeat 40 65 (1) m_b1492s252i1 65935

  scaffold210|s     263264 CTCTCTCTCT-TGACTCTCTCTCTCT 263288
                                     - vv            
  (CT)n#Simple_         40 CTCTCTCTCTCTCTCTCTCTCTCTCT 65

Matrix = Unknown
Transitions / transversions = 0.00 (0/2)
Gap_init rate = 0.04 (1 / 24), avg. gap size = 1.00 (1 / 1)


175 0.63 0.62 0.62 scaffold210|size504517 263300 263460 (238738) (CT)n#Simple_repeat 1 161 (0) c_b1492s251i2 65935

  scaffold210|s     263300 CTCTCTCTCTCTCTCTCTCTCTCTCTCTCTCTCTCTCTCTCTCTCTCTCT 263349
                                                                             
  (CT)n#Simple_          1 CTCTCTCTCTCTCTCTCTCTCTCTCTCTCTCTCTCTCTCTCTCTCTCTCT 50

  scaffold210|s     263350 CTCTCTCTCTCTCTCTCTCTCTCTCTCTCTCTCTCTCTCTCTCTCTCTCT 263399
                                                                             
  (CT)n#Simple_         51 CTCTCTCTCTCTCTCTCTCTCTCTCTCTCTCTCTCTCTCTCTCTCTCTCT 100

  scaffold210|s     263400 CTCTCTCTCTCTCTCTCTCTCTCTCTCTCTCTCTCAAC-CTCTCTCTCTC 263448
                                                              -v -           
  (CT)n#Simple_        101 CTCTCTCTCTCTCTCTCTCTCTCTCTCTCTCTCTC-TCTCTCTCTCTCTC 149

  scaffold210|s     263449 TCTCTCTCTCTC 263460
                                       
  (CT)n#Simple_        150 TCTCTCTCTCTC 161

Matrix = Unknown
Transitions / transversions = 0.00 (0/1)
Gap_init rate = 0.01 (2 / 160), avg. gap size = 1.00 (2 / 2)


783 26.41 7.75 0.00 scaffold210|size504517 266645 266928 (235270) rnd-1_family-511#Unknown 241 546 (102) m_b1492s001i48 65936

  scaffold210|s     266645 ATGATGATGGTTGG----GTTAGACCACAGTGGAATTCTTGTGTTTTT-- 266688
                               v i  i    ---- v i      ?  i vv      i i    --
  rnd-1_family-        241 ATGAAGGTGATTGGCGGTGGTGGACCACNGTAGTCTTCTTGCGCTTTTTC 290

  scaffold210|s     266689 CAGTTTCT-GTCATCAACATTGTGTTGTGTTGATGGAGGTTTTGGAGAAT 266737
                                i  -    v      vi  v        i       i      v 
  rnd-1_family-        291 CAGTTCCTCGTCAACAACATGATGGTGTGTTGACGGAGGTTCTGGAGATT 340

  scaffold210|s     266738 TTTGAAAATGAAAATTAT--CTGGAAA-------GAAAGTGATTTAAGAC 266778
                           v i i             --vv     -------i        i vv v 
  rnd-1_family-        341 GTCGGAAATGAAAATTATGAGGGGAAAATGAACGAAAAGTGATCTTTGTC 390

  scaffold210|s     266779 TTTGCTTGCTTTTTATTAGCTCTTACTTAATTTGACAATAACTCGATGTT 266828
                                       ii i     i iv  ii     i   vi i    v v 
  rnd-1_family-        391 TTTGCTTGCTTTCCACTAGCTTTCTCTCGATTTGGCAAGGATTCGAGGAT 440

  scaffold210|s     266829 GATTGATGGAATTTTCAC-----AATTCTGTGGATAGGATCTTGTTCTGG 266873
                              vi i i vi?  v  -----            v    i        i
  rnd-1_family-        441 GATGAACGAATCNTTGACATCCGAATTCTGTGGATCGGATTTTGTTCTGA 490

  scaffold210|s     266874 TCAA-CAGTATTCACATCTCTGTAGAATGAAAGATCACACTCTCAAGTTT 266922
                           ?ii -ivi    v ivi  i   ivv?i        vv  v  ii v   
  rnd-1_family-        491 NTGATTTATATTGATTCCTTTGTGTTNCGAAAGATCCAACGCTTGATTTT 540

  scaffold210|s     266923 TTGTGC 266928
                           iv i  
  rnd-1_family-        541 CGGCGC 546

Matrix = 20p43g.matrix
Kimura (with divCpGMod) = 29.53
Transitions / transversions = 1.34 (43/32)
Gap_init rate = 0.02 (7 / 283), avg. gap size = 3.14 (22 / 7)


798 24.58 2.42 1.60 scaffold210|size504517 268273 268520 (233678) C rnd-1_family-215#Unknown (592) 304 55 m_b1492s001i49 65937

  scaffold210|s     268273 ACATTGAGCACTTCACCCATAGACCGC-CACCACTTGATGCAATTAAAGT 268321
                               i?  ? ii i?     i ?  i - ?  ? vvv i      i    
C rnd-1_family-        304 ACATCNAGNATCTTNCCCATGGNCCACTCNCCNCGGCACGCAATTGAAGT 255

  scaffold210|s     268322 CAACAGAGGAGGACAATTGGTGGCAGATAGCATATGAGTGCCGCT-CCTT 268370
                           v  ?            v       ?  viv?ii   ?     i  -  i 
C rnd-1_family-        254 GAANAGAGGAGGACAAGTGGTGGCNGAGGCNGCATGNGTGCCACTGCCCT 205

  scaffold210|s     268371 TTCTGGAGCATGTGAACATTAAAGTGTGAGAGACAACAAGAGCTTCTAGC 268420
                            i  ?i?? -ii  i ii  i     ?     i i  i v  i i  ii 
C rnd-1_family-        204 TCCTNANNC-CATGGATGTTGAAGTGNGAGAGGCGACGATAGTTCCTGAC 156

  scaffold210|s     268421 AACATGTGCAA---ACCTCTTGGCAATTTCACAAATTT-CCACCTAAAAC 268466
                           -- i ? -   ---       ?     i  ? v     -  iivi    v
C rnd-1_family-        155 --CGTNT-CAAAATACCTCTTNGCAATCTCNCCAATTTGCCGTGCAAAAG 109

  scaffold210|s     268467 TTTGAGATGCTGAGCATAATTCTGCACCATTGTTGGTGAAAAGCTTTTCT 268516
                            i    v   ? v? i?  i v  vi   vvi?  i i  i ?   i   
C rnd-1_family-        108 TCTGAGCTGCNGTNCGNAACTGTGAGCCAGGANTGATAAAGANCTTCTCT 59

  scaffold210|s     268517 ATGC 268520
                           i   
C rnd-1_family-         58 GTGC 55

Matrix = 20p43g.matrix
Kimura (with divCpGMod) = 30.99
Transitions / transversions = 2.53 (43/17)
Gap_init rate = 0.03 (8 / 247), avg. gap size = 1.25 (10 / 8)


1735 28.19 2.10 3.11 scaffold210|size504517 268535 269248 (232950) C rnd-1_family-617#Unknown (9) 707 1 m_b1492s001i50 65938

  scaffold210|s     268535 AGAAGATTACAATAACAATTCTTCTCTTTGATGAATTTGCCTGTTTAATC 268584
                            i i i  iv    ?vv      i  i v  ii  i i   ?  i vi  
C rnd-1_family-        707 AAAGGGTTGGAATANACATTCTTTTCCTGGACAAACTCGCCNGTCTTGTC 658

  scaffold210|s     268585 CATCTTTGTTTTATCATACTTAAACACAATTGAACCAGAGATGCCACATT 268634
                                 i  i i   i     i  ?  i  v   i    ?     ? vi 
C rnd-1_family-        657 CATCTTCGTCTCATCGTACTTGAANACGATGGAATCAGANATGCCNCTCT 608

  scaffold210|s     268635 TTATATTGTGGAGAGAAAAGCAATCAACATTCACGGATCAAGCCATCAAA 268684
                            i ?i  i  ?  ?  v              v i ??v ii     ? i 
C rnd-1_family-        607 TCANGTTATGNAGNGACAAGCAATCAACATTGATGNNGCGGGCCATNAGA 558

  scaffold210|s     268685 TGCCTCATCATCACAGCAAAGCACCAACCAACCAA-ATTACTCTATGAAA 268733
                               v     v  ?  v          v   --  -     ii v vv? 
C rnd-1_family-        557 TGCCACATCAGCANAGAAAAGCACCAAACAA--AACATTACCTTCTTCNA 510

  scaffold210|s     268734 CAGCACGT-TCAGAAGCAACTTGAAGAGGGTGCTGTTAATGGCATCAGCC 268782
                            i  v i -   ?v    i      i  i      i i            
C rnd-1_family-        509 CGGCCCATGTCANCAGCAGCTTGAAAAGAGTGCTGCTGATGGCATCAGCC 460

  scaffold210|s     268783 TCCCTCTCGTTTGTGTTACCTTACTTCGTCACTTCTGCAAACTC---CTT 268829
                              ?    i ii  v vv  ? v    v vi vvv    vi   ---   
C rnd-1_family-        459 TCCNTCTCATCCGTTTGCCCNTTCTTCTTGGCAGATGCATGCTCTCTCTT 410

  scaffold210|s     268830 GTAGCAAAATAAGAAAGTGTCAACCTTGGAGTAAAAGTCAACAGACAACA 268879
                                 ?ivv v   v     i  i i  ?i     i  i       i i
C rnd-1_family-        409 GTAGCANGCAATGAACGTGTCGACTTCGGNATAAAAATCGACAGACAGCG 360

  scaffold210|s     268880 GCTTGTTAGAAACTTGTGGGCCATACTTGATGGCATCATAGACCTTGGAC 268929
                           iii v   vvv ii vi i?  i?    ?     i  i    v      v
C rnd-1_family-        359 ATCTCTTACTTATCTTCGANCCGNACTTNATGGCGTCGTAGAACTTGGAG 310

  scaffold210|s     268930 ATGTGTGAGTAAGATGGCAATTTCCCATC-TGCCTGATTTA-ACGACAAA 268977
                                v  ?vv   v ivvii  ?    i- v i    ?ii- ivv ii 
C rnd-1_family-        309 ATGTGGGANACAGAAGAGTGCTTNCCATTGTCCTTGATNCGCATCTCGGA 260

  scaffold210|s     268978 AAGAAAAGGAAGATAATACATGGGGTTG-GGGTTAAGACTAGTGTACGTT 269026
                           ?     i v   iv i   -------  -    ii  ? i  v   ??i-
C rnd-1_family-        259 NAGAAAGGCAAGGAAGTAC-------TGCGGGTCGAGNCCAGAGTANNC- 218

  scaffold210|s     269027 AGTTCAGGTCCCAGATATCCTTTTTGATGTAATACAGTTC--CGGGTTCG 269074
                           - ---       v   i     ? i?ii   i --     --v    iv 
C rnd-1_family-        217 -G---AGGTCCCTGATGTCCTTNTCNGCGTAGT--AGTTCGTGGGGTCGG 174

  scaffold210|s     269075 CTTTATCTTCCAGAGAAATGATGCATGTGTACAACTTATAGATTTCACTG 269124
                            ?iv? v   iv ?  v i  v vvv   i ivv  ii?   - v ivvi
C rnd-1_family-        173 CNCGNTGTTCTTGNGACACGAGGACGGTGCATTCCTCGNAGA-TGCGGGA 125

  scaffold210|s     269125 TAGGTTTTGGAGAGGAATTCAATACATTGGCAGATGCGGG---TGCGGT- 269170
                             vv?  iii v     v i   iv ?i ? ii  v  v ---    ? -
C rnd-1_family-        124 TACTNTTCAAACAGGAAGTTAATGAANCGNCGAATTCGCGATCTGCGNTC 75

  scaffold210|s     269171 GGTTGCTACGGATGCGTTTCG-TCAAGCCCTGGTCAGAGGTGGTGAAGAT 269219
                           ?  ivi   ----- v   ii- i iv  i  i  v ?v    i      
C rnd-1_family-         74 NGTCCTTAC-----CTTTTTACTTAGTCCTTGATCTGNCGTGGCGAAGAT 30

  scaffold210|s     269220 GGCAGCAGCACGGGCGGTGAAGACTCCTG 269248
                                 v  ii ?? ? i i   v     
C rnd-1_family-         29 GGCAGCTGCGTGNNCNGCGGAGAGTCCTG 1

Matrix = 20p43g.matrix
Kimura (with divCpGMod) = 32.03
Transitions / transversions = 1.38 (113/82)
Gap_init rate = 0.04 (32 / 713), avg. gap size = 1.16 (37 / 32)


1555 29.08 3.66 4.69 scaffold210|size504517 268535 269353 (232845) rnd-1_family-274#Unknown 623 1433 (23) m_b1492s001i51 65939

  scaffold210|s     268535 AGAAGATTACAATAACAATTCTTCTCTTTGATGAATTTGCCTGTTTAATC 268584
                            i i i  iv    ?vv   i  -  i v  ii  i i   ?  i vi  
  rnd-1_family-        623 AAAGGGTTGGAATANACATTTTT-TCCTGGACAAACTCGCCNGTCTTGTC 671

  scaffold210|s     268585 CATCTTTGTTTTATCATACTTAAACACAATTGAACCAGAGATGCCACATT 268634
                                    i i   i     i  ?  i  v   i    ?     v vi 
  rnd-1_family-        672 CATCTTTGTCTCATCGTACTTGAANACGATGGAATCAGANATGCCCCTCT 721

  scaffold210|s     268635 TTATATTGTGGAGAGAAAAGCAATCAACATTCACGGATCAAGCCATCAAA 268684
                            ? ?i  i  ?  i v ? -  i        v iv  i ii     ? i 
  rnd-1_family-        722 TNANGTTATGNAGGGCANA-CAGTCAACATTGATTGACCGGGCCATNAGA 770

  scaffold210|s     268685 TGCCTCATCATCACAGCAAAGCACCAACCAACCAAATTACTCTATGAAAC 268734
                               v     v  vi v          v   v? v     ii v vv?  
  rnd-1_family-        771 TGCCACATCAGCAAGGAAAAGCACCAAACAAANACATTACCTTCTTCNAC 820

  scaffold210|s     268735 AGCACGT-TCAGAAGCAACTTGAAGAGGGTGCTGTTAATGGCATCAGCCT 268783
                           i  v i -   ?v    i        --      i i             
  rnd-1_family-        821 GGCCCATNTCANCAGCAGCTTGAAGA--GTGCTGCTGATGGCATCAGCCT 868

  scaffold210|s     268784 CCCTCTCGTTTGTGTTACCTTACTTCGTCACTTCTGCAAACTC---CTTG 268830
                                  i i? i   ?  ? v    v ivvv      ?    ---    
  rnd-1_family-        869 CCCTCTCATCNGCGTTNCCNTTCTTCTTTTGGTCTGCANACTCTCTCTTG 918

  scaffold210|s     268831 TAGCAAAATAAGAAAGTGTCAACCTTGGAGTAAAAGTCAACAGACAACAG 268880
                                iv - ?   v     i    i   i     i  iii     ivv 
  rnd-1_family-        919 TAGCAGCA-ANGAACGTGTCGACCTCGGAATAAAAATCGGTAGACAGGCG 967

  scaffold210|s     268881 CTTGTTAG-----AAACTTGTGGGCCATACTTGATGGCATCATAGACCTT 268925
                           iivi ii -----i ?   ----   i?    ?  ?  i  i    v   
  rnd-1_family-        968 TCGATCGGCCACTGANCTT----GCCGNACTTNATNGCGTCGTAGAACTT 1013

  scaffold210|s     268926 GGACATGTGTGAG-TAAGATGGCAATTTC--CCATCTG--CCTGATTTAA 268970
                              v     v   -iiv   i i v  v --    i  -- i ? vi v 
  rnd-1_family-       1014 GGAGATGTGGGAGACGCGATAGTACTTGCCTCCATTTGTTCTTNAGCTCA 1063

  scaffold210|s     268971 CGACAAAAAGAAAAGGAAGATAATACATGGGGTTGGGGTTAAGACTAGTG 269020
                           -  ? i    ivi      -  v i ---    i--------   -- i 
  rnd-1_family-       1064 -GANAGAAAGGCGAGGAAG-TACTGC---GGGTC--------GAC--GCG 1098

  scaffold210|s     269021 TACGTTAGTTCAGGTCCCAGATATCCTTT----TTGATGTAATACAGTTC 269066
                              -----?   i   ----   ii v i---- ii v   i   ivvv?
  rnd-1_family-       1099 TAC-----NTCAAGTC----ATACTCGTCAGCGTCAAAGTAGTACGTGGN 1139

  scaffold210|s     269067 CGGGTTCGCTTTATCTTCCAGAGAAATGAT-GCATGTGTA-CAACTTATA 269114
                                iv  ?ivv v    ?vv ?i i  i-i  vv  ? -  -- ii? 
  rnd-1_family-       1140 CGGGTCAGCNCGCTGTTCCNTCGNGACGACAACAGTTGNAGCA--TCGNA 1187

  scaffold210|s     269115 GATTTCACTGTAGGTTTTGGAGAGGAATTCAATACATTGGCAGATGCGGG 269164
                             iv  ivvi  ?v   iii v  ?  v i   ?v vi i i   v  iv
  rnd-1_family-       1188 GACGTCGGGATANTTTTCAAACAGNAAGTTAATNAAGCGACGGATTCGAT 1237

  scaffold210|s     269165 TGCGGTGGTTGCTACGG-ATGCGTTTCGTCAAGCCCTGGTCAGAGGTGGT 269213
                           i   i    ivi ?   -v v   i - v  vi     i vvviv    -
  rnd-1_family-       1238 CGCGATGGTCCTTNCGGCCTTCGTCT-GACATACCCTGATGCTGCGTGG- 1285

  scaffold210|s     269214 GAAGATGGCAGCAGCACGGGCGGTGAAGACTCCTGCACTGGTGACGGTTG 269263
                           i     i     vvvii ?v v i i   v      v iv i  iv -  
  rnd-1_family-       1286 AAAGATAGCAGCTTGGTGNTCTGCGGAGAGTCCTGCCCCCGCGATCG-TG 1334

  scaffold210|s     269264 GTGTTTGCATCATTGGTGTCATGGGTGTGCGGCAAGATGCGCCCCCCC-- 269311
                            i v i ii  i i?   vv i  vi? ??  vvi      v  ?   --
  rnd-1_family-       1335 GCGGTCGTGTCGTCNGTGAGACGGTCNTNNGGGCGGATGCGGCCNCCCGC 1384

  scaffold210|s     269312 -CAGCGCGGCCTCG-AT-TGCACGATGATGGAT----GATGGCATGGTG 269353
                           - i    v   ii - i-v      v   ivi ----    i     i 
  rnd-1_family-       1385 ACGGCGCCGCCCTGCACGGGCACGAGGATACGTCTCCGATGACATGGCG 1433

Matrix = 20p43g.matrix
Kimura (with divCpGMod) = 32.23
Transitions / transversions = 1.39 (132/95)
Gap_init rate = 0.06 (53 / 818), avg. gap size = 1.28 (68 / 53)

877 24.30 2.08 4.61 scaffold210|size504517 269153 269441 (232757) rnd-1_family-1174#Unknown 1 282 (17) m_b1492s001i52 65939

  scaffold210|s     269153 GGCAGATGCGGGTGCGGTGGTTGCTACGGATGCGTTTCGTCAAGCCCTGG 269202
                              i   v v  ii      v  i i    i      v  v i   i  i
  rnd-1_family-          1 GGCGGATTCTGGCACGGTGGGTGTTGCGGACGCGTTTGGTGAGGCCTTGA 50

  scaffold210|s     269203 TCAGAGGTGGTGAAGATGGCAGCAGCACGGGCGGTGAAGACTCC-TGCAC 269251
                             i  ?    i      ?  ?  v  ii ?  i iii       -   - 
  rnd-1_family-         51 TCGGANGTGGCGAAGATNGCNGCTGCGTGNGCAGCAGAGACTCCNTGC-C 99

  scaffold210|s     269252 TGGTGACGGTTGGTGTTTGCATCATTGGTGTCATGGGTGTGCGGCAAGAT 269301
                           i v            -   vi  i iv      i   i            
  rnd-1_family-        100 CGCTGACGGTTGGTG-TTGAGTCGTCCGTGTCACGGGCGTGCGGCAAGAT 148

  scaffold210|s     269302 G----CGCCCCCCCCAGCGCGGCCTCGATTGCACGATGATGGATGATGGC 269347
                            ----          vv i   ---   i   i -------    i    
  rnd-1_family-        149 GCGGCCGCCCCCCCCTCCACGG---CGACTGCGC-------GATGGTGGC 188

  scaffold210|s     269348 ATGGTGGGAGATCAGAGGCTATGGGAAGGATTAAAGGTTGCAATGGA-CG 269396
                             v      i  iivi   vivv   v   v i v      i     -  
  rnd-1_family-        189 ATCGTGGGAAATTGTGGGCGGATGGATGGAGTGACGGTTGCGATGGAGCG 238

  scaffold210|s     269397 GAGAGTTCTTTGACAGCTACGGTGATGCTGCATTGATACTGGTGG 269441
                               -  vv  v  v  ? i  i    v  ii    iivi  i  
  rnd-1_family-        239 GAGA-TTAATTCACTGCNATGGCGATGATGTGTTGACGGCGGCGG 282

Matrix = 20p43g.matrix
Kimura (with divCpGMod) = 23.06
Transitions / transversions = 1.68 (42/25)
Gap_init rate = 0.06 (16 / 288), avg. gap size = 1.19 (19 / 16)


257 23.73 0.00 1.69 scaffold210|size504517 275628 275687 (226511) C genome_7_7989#DNA (0) 577 519 m_b1492s001i53 65940

  scaffold210|s     275628 GCAAGACATGCAACGTTTAGCTTTGACAATATAAGTTGCCAGCAGGGAGT 275677
                                   v     v  iii     i     vivi i     - v     
C genome_7_7989        577 GCAAGACAGGCAACTTTCGACTTTGGCAATAAGTATCGCCAG-ATGGAGT 529

  scaffold210|s     275678 CATCATATGT 275687
                            i   v    
C genome_7_7989        528 CGTCAGATGT 519

Matrix = 20p43g.matrix
Kimura (with divCpGMod) = 21.97
Transitions / transversions = 1.33 (8/6)
Gap_init rate = 0.02 (1 / 59), avg. gap size = 1.00 (1 / 1)


250 18.63 9.09 2.44 scaffold210|size504517 275925 276001 (226197) genome_10_13700#DNA 4 85 (13) m_b1492s001i54 65941

  scaffold210|s     275925 CTTCCTGGAAAACCTG-TCTTTGGAAA-AAAATTGAGCAAAGTA-----A 275967
                                           - i     v  -     vv v v     ----- 
  genome_10_137          4 CTTCCTGGAAAACCTGTTTTTTGGCAATAAAATGTATCCAAGTAACGCCA 53

  scaffold210|s     275968 AGTGGACTCACTTTTTTGCCAAAATAGAGAAAAA 276001
                                --  vi      vi ii  ii        
  genome_10_137         54 AGTGG--TCTTTTTTTTCTCGGAACGGAGAAAAA 85

Matrix = 20p43g.matrix
Kimura (with divCpGMod) = 18.19
Transitions / transversions = 1.00 (7/7)
Gap_init rate = 0.07 (5 / 76), avg. gap size = 1.80 (9 / 5)


23859 0.00 0.00 0.00 scaffold210|size504517 277343 279885 (222313) scaffold210|size504517_(dbseq-nr_77)_[279511,285866]#LTR/Gypsy 1 2543 (3813) m_b1492s001i55 65942

  scaffold210|s     277343 TGACATAGGCCAAGAATCTGGAGCTTCCAGCTGGAACTCCATAAGTCTCC 277392
                                                                             
  scaffold210|s          1 TGACATAGGCCAAGAATCTGGAGCTTCCAGCTGGAACTCCATAAGTCTCC 50

  scaffold210|s     277393 TTCACATTGTTTGATACAGAGGAAGGACAAGAGTCATAAGATATTGGTTT 277442
                                                                             
  scaffold210|s         51 TTCACATTGTTTGATACAGAGGAAGGACAAGAGTCATAAGATATTGGTTT 100

  scaffold210|s     277443 CTCAGAAACAATATATTTGAAGTACATACCTATCTGGTATGTTCCAAAGA 277492
                                                                             
  scaffold210|s        101 CTCAGAAACAATATATTTGAAGTACATACCTATCTGGTATGTTCCAAAGA 150

  scaffold210|s     277493 AGACAATATTACAAGTAAGCAGTTGAGGGAGTTCAACTGCTCAACTGACA 277542
                                                                             
  scaffold210|s        151 AGACAATATTACAAGTAAGCAGTTGAGGGAGTTCAACTGCTCAACTGACA 200

  scaffold210|s     277543 AGCCTGCAGTGTGAGAGCTTCTCTGGAATAATTGGACCAGGATTTGTTTT 277592
                                                                             
  scaffold210|s        201 AGCCTGCAGTGTGAGAGCTTCTCTGGAATAATTGGACCAGGATTTGTTTT 250

  scaffold210|s     277593 TTCACAATGAAGCATTTCTGCTTCATCATGGTGTTTTGCTCATTCACAAA 277642
                                                                             
  scaffold210|s        251 TTCACAATGAAGCATTTCTGCTTCATCATGGTGTTTTGCTCATTCACAAA 300

  scaffold210|s     277643 TGTAACTAAACTAACTCACAAAAATACAAAGCTGAAAAGCAAACTACAAG 277692
                                                                             
  scaffold210|s        301 TGTAACTAAACTAACTCACAAAAATACAAAGCTGAAAAGCAAACTACAAG 350

  scaffold210|s     277693 ATTTTTTAAACTACTTTTCGGCTTAGGTCACTATCAATTGATAACCTACT 277742
                                                                             
  scaffold210|s        351 ATTTTTTAAACTACTTTTCGGCTTAGGTCACTATCAATTGATAACCTACT 400

  scaffold210|s     277743 CGAGCGAATTTTTTTGGACCGTCTGTCCATCGCCGCACTGTCCTTCGACC 277792
                                                                             
  scaffold210|s        401 CGAGCGAATTTTTTTGGACCGTCTGTCCATCGCCGCACTGTCCTTCGACC 450

  scaffold210|s     277793 GTCCGTCACCGTCGAGCCGACCACCGTCCGTTCAACACCGTCGCGTCTGT 277842
                                                                             
  scaffold210|s        451 GTCCGTCACCGTCGAGCCGACCACCGTCCGTTCAACACCGTCGCGTCTGT 500

  scaffold210|s     277843 CCTCCGCCAGTCCAGCGTTCAGCATCCACGTGTTCGCCCGTCGAGCCACC 277892
                                                                             
  scaffold210|s        501 CCTCCGCCAGTCCAGCGTTCAGCATCCACGTGTTCGCCCGTCGAGCCACC 550

  scaffold210|s     277893 GTCTTTCGTGCGCCGGTAAGTAGTAGCACCACGTCTGCGCTACGTGATCC 277942
                                                                             
  scaffold210|s        551 GTCTTTCGTGCGCCGGTAAGTAGTAGCACCACGTCTGCGCTACGTGATCC 600

  scaffold210|s     277943 CGCCGCCAACAAGATTCGTGCCAATCGTGTCTCCTTCGAGTGCGAACCGC 277992
                                                                             
  scaffold210|s        601 CGCCGCCAACAAGATTCGTGCCAATCGTGTCTCCTTCGAGTGCGAACCGC 650

  scaffold210|s     277993 CACGAAGCTCCTACAAGACCCTTTTCCTTGGAACAAGTCTCGGAGCAGCC 278042
                                                                             
  scaffold210|s        651 CACGAAGCTCCTACAAGACCCTTTTCCTTGGAACAAGTCTCGGAGCAGCC 700

  scaffold210|s     278043 CTCTCAAGAATGTCTGCTGAGAAAATAGCCCCTATTGGGCTTAAGAACCA 278092
                                                                             
  scaffold210|s        701 CTCTCAAGAATGTCTGCTGAGAAAATAGCCCCTATTGGGCTTAAGAACCA 750

  scaffold210|s     278093 AGAGTGCGCGCGGAAGGGGTGGCGAAAGCCCCTATCCGTTATGTGCCGGA 278142
                                                                             
  scaffold210|s        751 AGAGTGCGCGCGGAAGGGGTGGCGAAAGCCCCTATCCGTTATGTGCCGGA 800

  scaffold210|s     278143 TCGGGACCCAGTCCAAGAAGCTTTGGACCTCAAGCCTGAGACCCTCAAGT 278192
                                                                             
  scaffold210|s        801 TCGGGACCCAGTCCAAGAAGCTTTGGACCTCAAGCCTGAGACCCTCAAGT 850

  scaffold210|s     278193 GCACCCTCGCAAATGGGTCAGAAACCCGAGTCACGGTTTGGTCCGGACAC 278242
                                                                             
  scaffold210|s        851 GCACCCTCGCAAATGGGTCAGAAACCCGAGTCACGGTTTGGTCCGGACAC 900

  scaffold210|s     278243 GGTACCAACGAGCAGTTTGTACTGCACGTGAACAAGGCGTATAGTACCGC 278292
                                                                             
  scaffold210|s        901 GGTACCAACGAGCAGTTTGTACTGCACGTGAACAAGGCGTATAGTACCGC 950

  scaffold210|s     278293 CAAGAAAATGGGTCTAATTCCGCCTGCGATGATGCCGAAAAGGCATATGA 278342
                                                                             
  scaffold210|s        951 CAAGAAAATGGGTCTAATTCCGCCTGCGATGATGCCGAAAAGGCATATGA 1000

  scaffold210|s     278343 CTCGAAAAAAGGTGATTGGAAGGCTGTTCTACGCGAACTTGCCGATGACC 278392
                                                                             
  scaffold210|s       1001 CTCGAAAAAAGGTGATTGGAAGGCTGTTCTACGCGAACTTGCCGATGACC 1050

  scaffold210|s     278393 CCCTCAGCAAGACTGAGAAGGAGAAAAAGACCGCAGAGTCACTCTCCTAA 278442
                                                                             
  scaffold210|s       1051 CCCTCAGCAAGACTGAGAAGGAGAAAAAGACCGCAGAGTCACTCTCCTAA 1100

  scaffold210|s     278443 AGGCCGACATGCTCGCCTTAAGGACAAAAATGACCGACTCGGCCCTAGAA 278492
                                                                             
  scaffold210|s       1101 AGGCCGACATGCTCGCCTTAAGGACAAAAATGACCGACTCGGCCCTAGAA 1150

  scaffold210|s     278493 GTTTTTCAACTCTACGCCAACCTTCTCACTGAGGAGGCACGTCAGCCCTG 278542
                                                                             
  scaffold210|s       1151 GTTTTTCAACTCTACGCCAACCTTCTCACTGAGGAGGCACGTCAGCCCTG 1200

  scaffold210|s     278543 GGACTTAATTGTCAAGGAGCAGACAGAGTCAAGTCCCTTTCATGACATCT 278592
                                                                             
  scaffold210|s       1201 GGACTTAATTGTCAAGGAGCAGACAGAGTCAAGTCCCTTTCATGACATCT 1250

  scaffold210|s     278593 TCGAGTCGAAAGGAAGAAGTCACCGGGCAAGACGTCCGAGTCATTCAGGA 278642
                                                                             
  scaffold210|s       1251 TCGAGTCGAAAGGAAGAAGTCACCGGGCAAGACGTCCGAGTCATTCAGGA 1300

  scaffold210|s     278643 GGTGCCAGTTACTCCACCTCCAATCGTGTTTCGCACATGACGCAGGCGAA 278692
                                                                             
  scaffold210|s       1301 GGTGCCAGTTACTCCACCTCCAATCGTGTTTCGCACATGACGCAGGCGAA 1350

  scaffold210|s     278693 AATTTGAAATTCTATATTTCAAATTGCCTCAAGAAGCCCAACAAGGTTCG 278742
                                                                             
  scaffold210|s       1351 AATTTGAAATTCTATATTTCAAATTGCCTCAAGAAGCCCAACAAGGTTCG 1400

  scaffold210|s     278743 GGTGCGTCAGTTTGTGCAGCGCGTGATGCAGCTGAACAACTACGTGGAAG 278792
                                                                             
  scaffold210|s       1401 GGTGCGTCAGTTTGTGCAGCGCGTGATGCAGCTGAACAACTACGTGGAAG 1450

  scaffold210|s     278793 ACCTCCCGTGCTTGTATTACAGCCCGAGCGCTAGTACACAGACCCAACAG 278842
                                                                             
  scaffold210|s       1451 ACCTCCCGTGCTTGTATTACAGCCCGAGCGCTAGTACACAGACCCAACAG 1500

  scaffold210|s     278843 GTCTACTCCTTCACTGACGCGGAACTTGCATGCCACATATTGCGCATGTG 278892
                                                                             
  scaffold210|s       1501 GTCTACTCCTTCACTGACGCGGAACTTGCATGCCACATATTGCGCATGTG 1550

  scaffold210|s     278893 TCCGTTGAAGTGGCAGGACCAGTACCACTTGCTTGAGAAGTGCTATCCCG 278942
                                                                             
  scaffold210|s       1551 TCCGTTGAAGTGGCAGGACCAGTACCACTTGCTTGAGAAGTGCTATCCCG 1600

  scaffold210|s     278943 AAGGGGTTAAGCCTCTATTGCTCATTCTTGAGCGAATTGAGGTGGCGCAC 278992
                                                                             
  scaffold210|s       1601 AAGGGGTTAAGCCTCTATTGCTCATTCTTGAGCGAATTGAGGTGGCGCAC 1650

  scaffold210|s     278993 CCAGTGGATGAGAGGCAGTCGTCTTCTAAGCCTGCAAAGGCCCAAGGAGC 279042
                                                                             
  scaffold210|s       1651 CCAGTGGATGAGAGGCAGTCGTCTTCTAAGCCTGCAAAGGCCCAAGGAGC 1700

  scaffold210|s     279043 TGAACAGCCCTCCAAGAAGTTCGCGCTAGGCGCACGAATTCCCAAGAAGC 279092
                                                                             
  scaffold210|s       1701 TGAACAGCCCTCCAAGAAGTTCGCGCTAGGCGCACGAATTCCCAAGAAGC 1750

  scaffold210|s     279093 CCAAGCAAGCACGCACGGAGTATACGCGCGTAGACAAGAACTGCGAGCTA 279142
                                                                             
  scaffold210|s       1751 CCAAGCAAGCACGCACGGAGTATACGCGCGTAGACAAGAACTGCGAGCTA 1800

  scaffold210|s     279143 TGCAAAAGCATGGGGCGCACACACCACGCATAACACCGCGGAGTGTCGCC 279192
                                                                             
  scaffold210|s       1801 TGCAAAAGCATGGGGCGCACACACCACGCATAACACCGCGGAGTGTCGCC 1850

  scaffold210|s     279193 GGTACAACAAAGACGGAACTCCTACGCGAGGTACTTTCGGGCAAGCTGCA 279242
                                                                             
  scaffold210|s       1851 GGTACAACAAAGACGGAACTCCTACGCGAGGTACTTTCGGGCAAGCTGCA 1900

  scaffold210|s     279243 CGAAAGTCCCGCGAGGATAGTCGCCCCAAGAAGTCCTACGCCCAGGTCTT 279292
                                                                             
  scaffold210|s       1901 CGAAAGTCCCGCGAGGATAGTCGCCCCAAGAAGTCCTACGCCCAGGTCTT 1950

  scaffold210|s     279293 GGCTCGCATGGAGAAACTTGAGAAGTCTCTCAAGAAAGCCAACAAAAAGG 279342
                                                                             
  scaffold210|s       1951 GGCTCGCATGGAGAAACTTGAGAAGTCTCTCAAGAAAGCCAACAAAAAGG 2000

  scaffold210|s     279343 CAAGAAACGCCGCCGTCGCGAAGAAAGTGACAGCGATTCCGACTCATCCT 279392
                                                                             
  scaffold210|s       2001 CAAGAAACGCCGCCGTCGCGAAGAAAGTGACAGCGATTCCGACTCATCCT 2050

  scaffold210|s     279393 GAAGCGTTGGGTCGGGTAGTACCGGGAAAATGAAAATAGTTGTAAGAAAA 279442
                                                                             
  scaffold210|s       2051 GAAGCGTTGGGTCGGGTAGTACCGGGAAAATGAAAATAGTTGTAAGAAAA 2100

  scaffold210|s     279443 TTAAAACTAACCACGAGTTAGCCAATTACACTACCCCTGGTCCGATAAAA 279492
                                                                             
  scaffold210|s       2101 TTAAAACTAACCACGAGTTAGCCAATTACACTACCCCTGGTCCGATAAAA 2150

  scaffold210|s     279493 ACTACCAGTAAACCAAAATTAGAATTAAATGACAAAATTTTAATTCCGGA 279542
                                                                             
  scaffold210|s       2151 ACTACCAGTAAACCAAAATTAGAATTAAATGACAAAATTTTAATTCCGGA 2200

  scaffold210|s     279543 TTATTCGAGTCCCTTAGTGGATGTAACTTTGAAAAATCTCAAAGACACCT 279592
                                                                             
  scaffold210|s       2201 TTATTCGAGTCCCTTAGTGGATGTAACTTTGAAAAATCTCAAAGACACCT 2250

  scaffold210|s     279593 CGAACTTGTCCACTAACTTTGATGTAGATCCCAACTCAGTGAGGGACACC 279642
                                                                             
  scaffold210|s       2251 CGAACTTGTCCACTAACTTTGATGTAGATCCCAACTCAGTGAGGGACACC 2300

  scaffold210|s     279643 CTACATGAATCAAAGTCAATTGAGCCATCTAACCCACAAAAATCAATGGA 279692
                                                                             
  scaffold210|s       2301 CTACATGAATCAAAGTCAATTGAGCCATCTAACCCACAAAAATCAATGGA 2350

  scaffold210|s     279693 CTCAGTAACAGCAGTACTAGCTGTACAAAAATTAGCGACTGGAAGTCAGT 279742
                                                                             
  scaffold210|s       2351 CTCAGTAACAGCAGTACTAGCTGTACAAAAATTAGCGACTGGAAGTCAGT 2400

  scaffold210|s     279743 CCTCGACAAAACTCAAACACTTGTCCAGGAGTCGCAAAAACAACTTCTTG 279792
                                                                             
  scaffold210|s       2401 CCTCGACAAAACTCAAACACTTGTCCAGGAGTCGCAAAAACAACTTCTTG 2450

  scaffold210|s     279793 AGAGTACTATTGGACACTGGTTCCGATGGTGACCTCATGTTCCATGAAAA 279842
                                                                             
  scaffold210|s       2451 AGAGTACTATTGGACACTGGTTCCGATGGTGACCTCATGTTCCATGAAAA 2500

  scaffold210|s     279843 AGGAACCACCAAGCGTTTTCCCTACTTGACTAGGCAGGTGTCA 279885
                                                                      
  scaffold210|s       2501 AGGAACCACCAAGCGTTTTCCCTACTTGACTAGGCAGGTGTCA 2543

Matrix = 20p43g.matrix
Kimura (with divCpGMod) = 0.00
Transitions / transversions = 1.00 (0/0)
Gap_init rate = 0.00 (0 / 2542), avg. gap size = 0.0 (0 / 0)

54563 0.00 0.00 0.00 scaffold210|size504517 277886 283698 (218500) scaffold210|size504517_(dbseq-nr_77)_[279511,285866]#LTR/Gypsy 544 6356 (0) m_b1493s001i0 65942

  scaffold210|s     277886 AGCCACCGTCTTTCGTGCGCCGGTAAGTAGTAGCACCACGTCTGCGCTAC 277935
                                                                             
  scaffold210|s        544 AGCCACCGTCTTTCGTGCGCCGGTAAGTAGTAGCACCACGTCTGCGCTAC 593

  scaffold210|s     277936 GTGATCCCGCCGCCAACAAGATTCGTGCCAATCGTGTCTCCTTCGAGTGC 277985
                                                                             
  scaffold210|s        594 GTGATCCCGCCGCCAACAAGATTCGTGCCAATCGTGTCTCCTTCGAGTGC 643

  scaffold210|s     277986 GAACCGCCACGAAGCTCCTACAAGACCCTTTTCCTTGGAACAAGTCTCGG 278035
                                                                             
  scaffold210|s        644 GAACCGCCACGAAGCTCCTACAAGACCCTTTTCCTTGGAACAAGTCTCGG 693

  scaffold210|s     278036 AGCAGCCCTCTCAAGAATGTCTGCTGAGAAAATAGCCCCTATTGGGCTTA 278085
                                                                             
  scaffold210|s        694 AGCAGCCCTCTCAAGAATGTCTGCTGAGAAAATAGCCCCTATTGGGCTTA 743

  scaffold210|s     278086 AGAACCAAGAGTGCGCGCGGAAGGGGTGGCGAAAGCCCCTATCCGTTATG 278135
                                                                             
  scaffold210|s        744 AGAACCAAGAGTGCGCGCGGAAGGGGTGGCGAAAGCCCCTATCCGTTATG 793

  scaffold210|s     278136 TGCCGGATCGGGACCCAGTCCAAGAAGCTTTGGACCTCAAGCCTGAGACC 278185
                                                                             
  scaffold210|s        794 TGCCGGATCGGGACCCAGTCCAAGAAGCTTTGGACCTCAAGCCTGAGACC 843

  scaffold210|s     278186 CTCAAGTGCACCCTCGCAAATGGGTCAGAAACCCGAGTCACGGTTTGGTC 278235
                                                                             
  scaffold210|s        844 CTCAAGTGCACCCTCGCAAATGGGTCAGAAACCCGAGTCACGGTTTGGTC 893

  scaffold210|s     278236 CGGACACGGTACCAACGAGCAGTTTGTACTGCACGTGAACAAGGCGTATA 278285
                                                                             
  scaffold210|s        894 CGGACACGGTACCAACGAGCAGTTTGTACTGCACGTGAACAAGGCGTATA 943

  scaffold210|s     278286 GTACCGCCAAGAAAATGGGTCTAATTCCGCCTGCGATGATGCCGAAAAGG 278335
                                                                             
  scaffold210|s        944 GTACCGCCAAGAAAATGGGTCTAATTCCGCCTGCGATGATGCCGAAAAGG 993

  scaffold210|s     278336 CATATGACTCGAAAAAAGGTGATTGGAAGGCTGTTCTACGCGAACTTGCC 278385
                                                                             
  scaffold210|s        994 CATATGACTCGAAAAAAGGTGATTGGAAGGCTGTTCTACGCGAACTTGCC 1043

  scaffold210|s     278386 GATGACCCCCTCAGCAAGACTGAGAAGGAGAAAAAGACCGCAGAGTCACT 278435
                                                                             
  scaffold210|s       1044 GATGACCCCCTCAGCAAGACTGAGAAGGAGAAAAAGACCGCAGAGTCACT 1093

  scaffold210|s     278436 CTCCTAAAGGCCGACATGCTCGCCTTAAGGACAAAAATGACCGACTCGGC 278485
                                                                             
  scaffold210|s       1094 CTCCTAAAGGCCGACATGCTCGCCTTAAGGACAAAAATGACCGACTCGGC 1143

  scaffold210|s     278486 CCTAGAAGTTTTTCAACTCTACGCCAACCTTCTCACTGAGGAGGCACGTC 278535
                                                                             
  scaffold210|s       1144 CCTAGAAGTTTTTCAACTCTACGCCAACCTTCTCACTGAGGAGGCACGTC 1193

  scaffold210|s     278536 AGCCCTGGGACTTAATTGTCAAGGAGCAGACAGAGTCAAGTCCCTTTCAT 278585
                                                                             
  scaffold210|s       1194 AGCCCTGGGACTTAATTGTCAAGGAGCAGACAGAGTCAAGTCCCTTTCAT 1243

  scaffold210|s     278586 GACATCTTCGAGTCGAAAGGAAGAAGTCACCGGGCAAGACGTCCGAGTCA 278635
                                                                             
  scaffold210|s       1244 GACATCTTCGAGTCGAAAGGAAGAAGTCACCGGGCAAGACGTCCGAGTCA 1293

  scaffold210|s     278636 TTCAGGAGGTGCCAGTTACTCCACCTCCAATCGTGTTTCGCACATGACGC 278685
                                                                             
  scaffold210|s       1294 TTCAGGAGGTGCCAGTTACTCCACCTCCAATCGTGTTTCGCACATGACGC 1343

  scaffold210|s     278686 AGGCGAAAATTTGAAATTCTATATTTCAAATTGCCTCAAGAAGCCCAACA 278735
                                                                             
  scaffold210|s       1344 AGGCGAAAATTTGAAATTCTATATTTCAAATTGCCTCAAGAAGCCCAACA 1393

  scaffold210|s     278736 AGGTTCGGGTGCGTCAGTTTGTGCAGCGCGTGATGCAGCTGAACAACTAC 278785
                                                                             
  scaffold210|s       1394 AGGTTCGGGTGCGTCAGTTTGTGCAGCGCGTGATGCAGCTGAACAACTAC 1443

  scaffold210|s     278786 GTGGAAGACCTCCCGTGCTTGTATTACAGCCCGAGCGCTAGTACACAGAC 278835
                                                                             
  scaffold210|s       1444 GTGGAAGACCTCCCGTGCTTGTATTACAGCCCGAGCGCTAGTACACAGAC 1493

  scaffold210|s     278836 CCAACAGGTCTACTCCTTCACTGACGCGGAACTTGCATGCCACATATTGC 278885
                                                                             
  scaffold210|s       1494 CCAACAGGTCTACTCCTTCACTGACGCGGAACTTGCATGCCACATATTGC 1543

  scaffold210|s     278886 GCATGTGTCCGTTGAAGTGGCAGGACCAGTACCACTTGCTTGAGAAGTGC 278935
                                                                             
  scaffold210|s       1544 GCATGTGTCCGTTGAAGTGGCAGGACCAGTACCACTTGCTTGAGAAGTGC 1593

  scaffold210|s     278936 TATCCCGAAGGGGTTAAGCCTCTATTGCTCATTCTTGAGCGAATTGAGGT 278985
                                                                             
  scaffold210|s       1594 TATCCCGAAGGGGTTAAGCCTCTATTGCTCATTCTTGAGCGAATTGAGGT 1643

  scaffold210|s     278986 GGCGCACCCAGTGGATGAGAGGCAGTCGTCTTCTAAGCCTGCAAAGGCCC 279035
                                                                             
  scaffold210|s       1644 GGCGCACCCAGTGGATGAGAGGCAGTCGTCTTCTAAGCCTGCAAAGGCCC 1693

  scaffold210|s     279036 AAGGAGCTGAACAGCCCTCCAAGAAGTTCGCGCTAGGCGCACGAATTCCC 279085
                                                                             
  scaffold210|s       1694 AAGGAGCTGAACAGCCCTCCAAGAAGTTCGCGCTAGGCGCACGAATTCCC 1743

  scaffold210|s     279086 AAGAAGCCCAAGCAAGCACGCACGGAGTATACGCGCGTAGACAAGAACTG 279135
                                                                             
  scaffold210|s       1744 AAGAAGCCCAAGCAAGCACGCACGGAGTATACGCGCGTAGACAAGAACTG 1793

  scaffold210|s     279136 CGAGCTATGCAAAAGCATGGGGCGCACACACCACGCATAACACCGCGGAG 279185
                                                                             
  scaffold210|s       1794 CGAGCTATGCAAAAGCATGGGGCGCACACACCACGCATAACACCGCGGAG 1843

  scaffold210|s     279186 TGTCGCCGGTACAACAAAGACGGAACTCCTACGCGAGGTACTTTCGGGCA 279235
                                                                             
  scaffold210|s       1844 TGTCGCCGGTACAACAAAGACGGAACTCCTACGCGAGGTACTTTCGGGCA 1893

  scaffold210|s     279236 AGCTGCACGAAAGTCCCGCGAGGATAGTCGCCCCAAGAAGTCCTACGCCC 279285
                                                                             
  scaffold210|s       1894 AGCTGCACGAAAGTCCCGCGAGGATAGTCGCCCCAAGAAGTCCTACGCCC 1943

  scaffold210|s     279286 AGGTCTTGGCTCGCATGGAGAAACTTGAGAAGTCTCTCAAGAAAGCCAAC 279335
                                                                             
  scaffold210|s       1944 AGGTCTTGGCTCGCATGGAGAAACTTGAGAAGTCTCTCAAGAAAGCCAAC 1993

  scaffold210|s     279336 AAAAAGGCAAGAAACGCCGCCGTCGCGAAGAAAGTGACAGCGATTCCGAC 279385
                                                                             
  scaffold210|s       1994 AAAAAGGCAAGAAACGCCGCCGTCGCGAAGAAAGTGACAGCGATTCCGAC 2043

  scaffold210|s     279386 TCATCCTGAAGCGTTGGGTCGGGTAGTACCGGGAAAATGAAAATAGTTGT 279435
                                                                             
  scaffold210|s       2044 TCATCCTGAAGCGTTGGGTCGGGTAGTACCGGGAAAATGAAAATAGTTGT 2093

  scaffold210|s     279436 AAGAAAATTAAAACTAACCACGAGTTAGCCAATTACACTACCCCTGGTCC 279485
                                                                             
  scaffold210|s       2094 AAGAAAATTAAAACTAACCACGAGTTAGCCAATTACACTACCCCTGGTCC 2143

  scaffold210|s     279486 GATAAAAACTACCAGTAAACCAAAATTAGAATTAAATGACAAAATTTTAA 279535
                                                                             
  scaffold210|s       2144 GATAAAAACTACCAGTAAACCAAAATTAGAATTAAATGACAAAATTTTAA 2193

  scaffold210|s     279536 TTCCGGATTATTCGAGTCCCTTAGTGGATGTAACTTTGAAAAATCTCAAA 279585
                                                                             
  scaffold210|s       2194 TTCCGGATTATTCGAGTCCCTTAGTGGATGTAACTTTGAAAAATCTCAAA 2243

  scaffold210|s     279586 GACACCTCGAACTTGTCCACTAACTTTGATGTAGATCCCAACTCAGTGAG 279635
                                                                             
  scaffold210|s       2244 GACACCTCGAACTTGTCCACTAACTTTGATGTAGATCCCAACTCAGTGAG 2293

  scaffold210|s     279636 GGACACCCTACATGAATCAAAGTCAATTGAGCCATCTAACCCACAAAAAT 279685
                                                                             
  scaffold210|s       2294 GGACACCCTACATGAATCAAAGTCAATTGAGCCATCTAACCCACAAAAAT 2343

  scaffold210|s     279686 CAATGGACTCAGTAACAGCAGTACTAGCTGTACAAAAATTAGCGACTGGA 279735
                                                                             
  scaffold210|s       2344 CAATGGACTCAGTAACAGCAGTACTAGCTGTACAAAAATTAGCGACTGGA 2393

  scaffold210|s     279736 AGTCAGTCCTCGACAAAACTCAAACACTTGTCCAGGAGTCGCAAAAACAA 279785
                                                                             
  scaffold210|s       2394 AGTCAGTCCTCGACAAAACTCAAACACTTGTCCAGGAGTCGCAAAAACAA 2443

  scaffold210|s     279786 CTTCTTGAGAGTACTATTGGACACTGGTTCCGATGGTGACCTCATGTTCC 279835
                                                                             
  scaffold210|s       2444 CTTCTTGAGAGTACTATTGGACACTGGTTCCGATGGTGACCTCATGTTCC 2493

  scaffold210|s     279836 ATGAAAAAGGAACCACCAAGCGTTTTCCCTACTTGACTAGGCAGGTGTCA 279885
                                                                             
  scaffold210|s       2494 ATGAAAAAGGAACCACCAAGCGTTTTCCCTACTTGACTAGGCAGGTGTCA 2543

  scaffold210|s     279886 AAGTCTTGGCACACGTCGAATGGGTGCTTCCAAACCAAAGGAAGAGGCGA 279935
                                                                             
  scaffold210|s       2544 AAGTCTTGGCACACGTCGAATGGGTGCTTCCAAACCAAAGGAAGAGGCGA 2593

  scaffold210|s     279936 AGTTACTCTAAAATTCCTAGAGTACTCCAACAGCAAGGAATACACAGTTA 279985
                                                                             
  scaffold210|s       2594 AGTTACTCTAAAATTCCTAGAGTACTCCAACAGCAAGGAATACACAGTTA 2643

  scaffold210|s     279986 AACCTGATGTTGTGGAGTATGATGGTAAAAAGATGGCTAAGCCAGCGTTT 280035
                                                                             
  scaffold210|s       2644 AACCTGATGTTGTGGAGTATGATGGTAAAAAGATGGCTAAGCCAGCGTTT 2693

  scaffold210|s     280036 GACCTCATCTTAGGTGTAAAAACACTAAGAGAGCTTGGAATTGTTCTAGA 280085
                                                                             
  scaffold210|s       2694 GACCTCATCTTAGGTGTAAAAACACTAAGAGAGCTTGGAATTGTTCTAGA 2743

  scaffold210|s     280086 TTTTCGAACAAAGGATATTACCATTGATGAGATCATCTTGCCGATGAGAG 280135
                                                                             
  scaffold210|s       2744 TTTTCGAACAAAGGATATTACCATTGATGAGATCATCTTGCCGATGAGAG 2793

  scaffold210|s     280136 ACATCAACAGTCTGTCAACTAGCTCTAAGATTGAAAAAGCTTGGTCAGTT 280185
                                                                             
  scaffold210|s       2794 ACATCAACAGTCTGTCAACTAGCTCTAAGATTGAAAAAGCTTGGTCAGTT 2843

  scaffold210|s     280186 AACCACAGCATGATTCATGAACCACGTAGTACTGAGGAAGCCACTCAGCG 280235
                                                                             
  scaffold210|s       2844 AACCACAGCATGATTCATGAACCACGTAGTACTGAGGAAGCCACTCAGCG 2893

  scaffold210|s     280236 TGCAGTTCACATCTTAGATGCAAAATATGAAAAAGCAGACCTCCAATCAG 280285
                                                                             
  scaffold210|s       2894 TGCAGTTCACATCTTAGATGCAAAATATGAAAAAGCAGACCTCCAATCAG 2943

  scaffold210|s     280286 TTGTTGACAACAATTGTCCTCACCTTAGTCTACAAGATCAAAATAAGTTG 280335
                                                                             
  scaffold210|s       2944 TTGTTGACAACAATTGTCCTCACCTTAGTCTACAAGATCAAAATAAGTTG 2993

  scaffold210|s     280336 TTGGAGCTCCTCCGTAAATATGAGGACCTCTTTGATGGTACACTAGGTGA 280385
                                                                             
  scaffold210|s       2994 TTGGAGCTCCTCCGTAAATATGAGGACCTCTTTGATGGTACACTAGGTGA 3043

  scaffold210|s     280386 TTGGAATACTGAGCCTGTCTCCTTCGAACTGAAGGAAGGTGCAAAACCGT 280435
                                                                             
  scaffold210|s       3044 TTGGAATACTGAGCCTGTCTCCTTCGAACTGAAGGAAGGTGCAAAACCGT 3093

  scaffold210|s     280436 ACCATGGCAGAGCCTACCCAGTGCCACATTCAGTAAAAGAGACTCTCATG 280485
                                                                             
  scaffold210|s       3094 ACCATGGCAGAGCCTACCCAGTGCCACATTCAGTAAAAGAGACTCTCATG 3143

  scaffold210|s     280486 AAAGAGCTCAAAAGACTATGTGACCTAGGGGTACTACAGTGGCAGCCCGC 280535
                                                                             
  scaffold210|s       3144 AAAGAGCTCAAAAGACTATGTGACCTAGGGGTACTACAGTGGCAGCCCGC 3193

  scaffold210|s     280536 ATCTGAATGGGCTTCACCATCGTTCATAGTACCAAAAAAGATCAGACTGT 280585
                                                                             
  scaffold210|s       3194 ATCTGAATGGGCTTCACCATCGTTCATAGTACCAAAAAAGATCAGACTGT 3243

  scaffold210|s     280586 ACGTTTCCTAAGTGATTTTAGAGAAGTAAACAAAAGGATAGTTAGAAAAC 280635
                                                                             
  scaffold210|s       3244 ACGTTTCCTAAGTGATTTTAGAGAAGTAAACAAAAGGATAGTTAGAAAAC 3293

  scaffold210|s     280636 CATTCCCGTTACCTAAAATTAGTACAGTCATGCAAGAGTTAGAAGGTTTC 280685
                                                                             
  scaffold210|s       3294 CATTCCCGTTACCTAAAATTAGTACAGTCATGCAAGAGTTAGAAGGTTTC 3343

  scaffold210|s     280686 ACTTTTGCCACAGCCCTTGATTTAAACATGGGCTACTACACCATTAGGTT 280735
                                                                             
  scaffold210|s       3344 ACTTTTGCCACAGCCCTTGATTTAAACATGGGCTACTACACCATTAGGTT 3393

  scaffold210|s     280736 GGATCCAGATGCATCCAAGATCTGCACCATTATATTTCCATGGGGTAAGT 280785
                                                                             
  scaffold210|s       3394 GGATCCAGATGCATCCAAGATCTGCACCATTATATTTCCATGGGGTAAGT 3443

  scaffold210|s     280786 ACTCTTACCTCAGGTTACCAATGGGAATTGCTGGTTCTCCGGACATATTT 280835
                                                                             
  scaffold210|s       3444 ACTCTTACCTCAGGTTACCAATGGGAATTGCTGGTTCTCCGGACATATTT 3493

  scaffold210|s     280836 CAATCGAAAATGACGGAACTAATGGCCACCCTTGAGTTCGTAAGAGCTTA 280885
                                                                             
  scaffold210|s       3494 CAATCGAAAATGACGGAACTAATGGCCACCCTTGAGTTCGTAAGAGCTTA 3543

  scaffold210|s     280886 CATTGATGATCTACTATGTATCACCAAGGGAACCCTGGAAGACCACCTGG 280935
                                                                             
  scaffold210|s       3544 CATTGATGATCTACTATGTATCACCAAGGGAACCCTGGAAGACCACCTGG 3593

  scaffold210|s     280936 CTAAATTGGAATTGGTCCTCTCCAGACTGCAAGATGCGAACCTAAAAGTA 280985
                                                                             
  scaffold210|s       3594 CTAAATTGGAATTGGTCCTCTCCAGACTGCAAGATGCGAACCTAAAAGTA 3643

  scaffold210|s     280986 AATGCTCGCAAATCAAACTTCTGTGCCATTGAAACAGAATATCTTGGGTA 281035
                                                                             
  scaffold210|s       3644 AATGCTCGCAAATCAAACTTCTGTGCCATTGAAACAGAATATCTTGGGTA 3693

  scaffold210|s     281036 CATCCTCTCACGAGAGGGAATTAAACCACAACCCAAGAAGGTACAGTCGA 281085
                                                                             
  scaffold210|s       3694 CATCCTCTCACGAGAGGGAATTAAACCACAACCCAAGAAGGTACAGTCGA 3743

  scaffold210|s     281086 TACTTGCACTGACACCGCCCAAAAATGTCAAAGACCTCCGTAGATTTCTT 281135
                                                                             
  scaffold210|s       3744 TACTTGCACTGACACCGCCCAAAAATGTCAAAGACCTCCGTAGATTTCTT 3793

  scaffold210|s     281136 GGCATGGTCCAATACTATCGAGATCTTTGGGCACGGCGCAGCGAAATGCT 281185
                                                                             
  scaffold210|s       3794 GGCATGGTCCAATACTATCGAGATCTTTGGGCACGGCGCAGCGAAATGCT 3843

  scaffold210|s     281186 TGCCCCACTCACAAGCCTTGTAGGCGAGTGTGGTCATACCAAACAATCCA 281235
                                                                             
  scaffold210|s       3844 TGCCCCACTCACAAGCCTTGTAGGCGAGTGTGGTCATACCAAACAATCCA 3893

  scaffold210|s     281236 AACTTCTCAAGGTTAAAAAGAAACCCTGGAAATGGACTGAGGAACATCAA 281285
                                                                             
  scaffold210|s       3894 AACTTCTCAAGGTTAAAAAGAAACCCTGGAAATGGACTGAGGAACATCAA 3943

  scaffold210|s     281286 AAGCATTCGATGACGTAAAGGCCACTATCGCCAAAGATGTGTCCTTGGCC 281335
                                                                             
  scaffold210|s       3944 AAGCATTCGATGACGTAAAGGCCACTATCGCCAAAGATGTGTCCTTGGCC 3993

  scaffold210|s     281336 TACCCTGATTACTCAAAAGGGTTTGAGATCTATACTGATGGATCCAAGAG 281385
                                                                             
  scaffold210|s       3994 TACCCTGATTACTCAAAAGGGTTTGAGATCTATACTGATGGATCCAAGAG 4043

  scaffold210|s     281386 ACAACTTGGAGCCGTCATTACTCAGAACAACCGGCCAATTGCATTTTTCA 281435
                                                                             
  scaffold210|s       4044 ACAACTTGGAGCCGTCATTACTCAGAACAACCGGCCAATTGCATTTTTCA 4093

  scaffold210|s     281436 GCAGAAAACTCTCTGTCTGTCAGCAAAAATACAGCGTAACCGAAATTGAA 281485
                                                                             
  scaffold210|s       4094 GCAGAAAACTCTCTGTCTGTCAGCAAAAATACAGCGTAACCGAAATTGAA 4143

  scaffold210|s     281486 CTTCTAGCCATTGTTGAAACACTCAAAGAATTCAAAGGAATGCTGTGGGG 281535
                                                                             
  scaffold210|s       4144 CTTCTAGCCATTGTTGAAACACTCAAAGAATTCAAAGGAATGCTGTGGGG 4193

  scaffold210|s     281536 CCAGCCTATTGTAGTCTACACAGACCACAAGAACCTCATGCAAGATGCAC 281585
                                                                             
  scaffold210|s       4194 CCAGCCTATTGTAGTCTACACAGACCACAAGAACCTCATGCAAGATGCAC 4243

  scaffold210|s     281586 TCGGTTTAACCTGTGACAGGGTTTACCGTTGGCGTTTATTACTAGAGGAA 281635
                                                                             
  scaffold210|s       4244 TCGGTTTAACCTGTGACAGGGTTTACCGTTGGCGTTTATTACTAGAGGAA 4293

  scaffold210|s     281636 TATGGTCCTGAAATCGTGTACATCAAAGGAATCCACAACACAGTTGCGGA 281685
                                                                             
  scaffold210|s       4294 TATGGTCCTGAAATCGTGTACATCAAAGGAATCCACAACACAGTTGCGGA 4343

  scaffold210|s     281686 TGCGATTTCACGCCTTGACTTTGGTCCAACAAAGGACGTCAAGGAAAACT 281735
                                                                             
  scaffold210|s       4344 TGCGATTTCACGCCTTGACTTTGGTCCAACAAAGGACGTCAAGGAAAACT 4393

  scaffold210|s     281736 GGATGACCTTCACCAAATGCTGGTGTTATTACACTATGCAATCAGAAGAG 281785
                                                                             
  scaffold210|s       4394 GGATGACCTTCACCAAATGCTGGTGTTATTACACTATGCAATCAGAAGAG 4443

  scaffold210|s     281786 GACCCATCCCCAGCACAACACTCAGACCTCATGAACTTTGTGTTTGCTAA 281835
                                                                             
  scaffold210|s       4444 GACCCATCCCCAGCACAACACTCAGACCTCATGAACTTTGTGTTTGCTAA 4493

  scaffold210|s     281836 CCGCAGCGAAGAGAATGCGATCTATCCCCTGACAGTTCGGGAGATTGCCG 281885
                                                                             
  scaffold210|s       4494 CCGCAGCGAAGAGAATGCGATCTATCCCCTGACAGTTCGGGAGATTGCCG 4543

  scaffold210|s     281886 CAGCTCAACAAACGGATAAAATGCTGGACAAACTCAGCCTGCTGGAGGCA 281935
                                                                             
  scaffold210|s       4544 CAGCTCAACAAACGGATAAAATGCTGGACAAACTCAGCCTGCTGGAGGCA 4593

  scaffold210|s     281936 TACAAACCTCAGCTGGTAGAAAATGTTCAAGTACTGTGCAAAGATGGCAA 281985
                                                                             
  scaffold210|s       4594 TACAAACCTCAGCTGGTAGAAAATGTTCAAGTACTGTGCAAAGATGGCAA 4643

  scaffold210|s     281986 ACTTGTCATCCCACAGGAACTCCAGCAGCGAGCAGTACAGTGGTACCATC 282035
                                                                             
  scaffold210|s       4644 ACTTGTCATCCCACAGGAACTCCAGCAGCGAGCAGTACAGTGGTACCATC 4693

  scaffold210|s     282036 ACTACCTGCAGCATCCAGGGACAACCCGTCTCGAAGAAACTCTTCGCTGC 282085
                                                                             
  scaffold210|s       4694 ACTACCTGCAGCATCCAGGGACAACCCGTCTCGAAGAAACTCTTCGCTGC 4743

  scaffold210|s     282086 GATGTATTGGAAAGGTTTGAGACACTCTGTCCGCACCTTTGTCAAAAATT 282135
                                                                             
  scaffold210|s       4744 GATGTATTGGAAAGGTTTGAGACACTCTGTCCGCACCTTTGTCAAAAATT 4793

  scaffold210|s     282136 GTCATAAATGCCAAGTCAACAAACGACGCCAACATAAGTACGGTAAATTG 282185
                                                                             
  scaffold210|s       4794 GTCATAAATGCCAAGTCAACAAACGACGCCAACATAAGTACGGTAAATTG 4843

  scaffold210|s     282186 CCTACAAAATTGGTTGTATCAAACCCCTGGGAGGTACTATGTGTGGACCT 282235
                                                                             
  scaffold210|s       4844 CCTACAAAATTGGTTGTATCAAACCCCTGGGAGGTACTATGTGTGGACCT 4893

  scaffold210|s     282236 AATCGGACCATACACTCTCAAGGGCAAAGACGGCACTGAAATTGACTTTA 282285
                                                                             
  scaffold210|s       4894 AATCGGACCATACACTCTCAAGGGCAAAGACGGCACTGAAATTGACTTTA 4943

  scaffold210|s     282286 TGTGTGTCACAATGATAGATCCAGCTACCAGTTGGTTCGAAATTGTGGAA 282335
                                                                             
  scaffold210|s       4944 TGTGTGTCACAATGATAGATCCAGCTACCAGTTGGTTCGAAATTGTGGAA 4993

  scaffold210|s     282336 CTACCGGTAACTGAATTCAATTCTGTTACTCCCAAGGGTAAAAGGGCCTC 282385
                                                                             
  scaffold210|s       4994 CTACCGGTAACTGAATTCAATTCTGTTACTCCCAAGGGTAAAAGGGCCTC 5043

  scaffold210|s     282386 AAGGGTACTAACACACATAATAAACCTAAAGAAGCATACTTTGATAAATC 282435
                                                                             
  scaffold210|s       5044 AAGGGTACTAACACACATAATAAACCTAAAGAAGCATACTTTGATAAATC 5093

  scaffold210|s     282436 ATCAGCACAAGTTGGCTCTTTAGTAAACAAGATCTGGTTTAGCCGTTACC 282485
                                                                             
  scaffold210|s       5094 ATCAGCACAAGTTGGCTCTTTAGTAAACAAGATCTGGTTTAGCCGTTACC 5143

  scaffold210|s     282486 CACGTTGTCAAGTAATCATTTACGACAATGGAAGCGAGTTCAAGCTCAAT 282535
                                                                             
  scaffold210|s       5144 CACGTTGTCAAGTAATCATTTACGACAATGGAAGCGAGTTCAAGCTCAAT 5193

  scaffold210|s     282536 TTCGAAACCCTATGTGATTCATACGGTATCAAGCGTAAGCCAACCAGCAT 282585
                                                                             
  scaffold210|s       5194 TTCGAAACCCTATGTGATTCATACGGTATCAAGCGTAAGCCAACCAGCAT 5243

  scaffold210|s     282586 CAAGAACCCCAAGCAAACGCAATACTAGAACGGATGCATCAAGTAATCAT 282635
                                                                             
  scaffold210|s       5244 CAAGAACCCCAAGCAAACGCAATACTAGAACGGATGCATCAAGTAATCAT 5293

  scaffold210|s     282636 GACAATGCTCCGTACCGCTGAATTAGACATGGCCAATACAGTGGCTCCTA 282685
                                                                             
  scaffold210|s       5294 GACAATGCTCCGTACCGCTGAATTAGACATGGCCAATACAGTGGCTCCTA 5343

  scaffold210|s     282686 GTGACATAGCAGACTTCCTCACAGATGCTGCATGGGCCGTTCGCTCCACA 282735
                                                                             
  scaffold210|s       5344 GTGACATAGCAGACTTCCTCACAGATGCTGCATGGGCCGTTCGCTCCACA 5393

  scaffold210|s     282736 TACCACACGGTACTCAAAGCCTCTCCAGGTGCAGCAATATTTGGCAGGGA 282785
                                                                             
  scaffold210|s       5394 TACCACACGGTACTCAAAGCCTCTCCAGGTGCAGCAATATTTGGCAGGGA 5443

  scaffold210|s     282786 CATGCTGTTTGACATTCCCTTCCTAGCTGACTGGAACAAAATAGGAGACC 282835
                                                                             
  scaffold210|s       5444 CATGCTGTTTGACATTCCCTTCCTAGCTGACTGGAACAAAATAGGAGACC 5493

  scaffold210|s     282836 ATAGGCAACGCCAAACCGATCGCAACACCGAACGTGAAAACAAGTCTCGC 282885
                                                                             
  scaffold210|s       5494 ATAGGCAACGCCAAACCGATCGCAACACCGAACGTGAAAACAAGTCTCGC 5543

  scaffold210|s     282886 GTCGATTGGGATTATAAAATTGGTGATAGAGTACTTCTTCGCAAAGAAGG 282935
                                                                             
  scaffold210|s       5544 GTCGATTGGGATTATAAAATTGGTGATAGAGTACTTCTTCGCAAAGAAGG 5593

  scaffold210|s     282936 TATCCTCCGCAAATCAGAAAGCAAATACCATAAAGATCCTTGGACTATAT 282985
                                                                             
  scaffold210|s       5594 TATCCTCCGCAAATCAGAAAGCAAATACCATAAAGATCCTTGGACTATAT 5643

  scaffold210|s     282986 CGACAGTCCATACGAATGGTACTATCAGGGTTCACCGCGGAACAAAATCA 283035
                                                                             
  scaffold210|s       5644 CGACAGTCCATACGAATGGTACTATCAGGGTTCACCGCGGAACAAAATCA 5693

  scaffold210|s     283036 GAAAGATTAAACATTAGGAGAGTAACACCATACTTTGACACTACAGACAC 283085
                                                                             
  scaffold210|s       5694 GAAAGATTAAACATTAGGAGAGTAACACCATACTTTGACACTACAGACAC 5743

  scaffold210|s     283086 TTAAAATAAAGAACATGTCAGTGAATCACTCTTACTCCTCTCTCCACTAA 283135
                                                                             
  scaffold210|s       5744 TTAAAATAAAGAACATGTCAGTGAATCACTCTTACTCCTCTCTCCACTAA 5793

  scaffold210|s     283136 CACTTACGCTTGAAATAATGCTTCGTAGTCACTACTCAGCCAGGAAAGTC 283185
                                                                             
  scaffold210|s       5794 CACTTACGCTTGAAATAATGCTTCGTAGTCACTACTCAGCCAGGAAAGTC 5843

  scaffold210|s     283186 TTGTATCACCAGTATAAATTGGTACACAAAACAAGTGTCTTCCGCTCACA 283235
                                                                             
  scaffold210|s       5844 TTGTATCACCAGTATAAATTGGTACACAAAACAAGTGTCTTCCGCTCACA 5893

  scaffold210|s     283236 AAAACAGGCCTCCCCATTTTTCCTTTCCAAAGAAAAGGTTTTTTTCACAC 283285
                                                                             
  scaffold210|s       5894 AAAACAGGCCTCCCCATTTTTCCTTTCCAAAGAAAAGGTTTTTTTCACAC 5943

  scaffold210|s     283286 ACCTCACCTGACCCTCCATTCGTGGGGGCGAGTGACATAGGCCAAGAATC 283335
                                                                             
  scaffold210|s       5944 ACCTCACCTGACCCTCCATTCGTGGGGGCGAGTGACATAGGCCAAGAATC 5993

  scaffold210|s     283336 TGGAGCTTCCAGCTGGAACTCCATAAGTCTCCTTCACATTGTTTGATACA 283385
                                                                             
  scaffold210|s       5994 TGGAGCTTCCAGCTGGAACTCCATAAGTCTCCTTCACATTGTTTGATACA 6043

  scaffold210|s     283386 GAGGAAGGACAAGAGTCATAAGATATTGGTTTCTCAGAAACAATATATTT 283435
                                                                             
  scaffold210|s       6044 GAGGAAGGACAAGAGTCATAAGATATTGGTTTCTCAGAAACAATATATTT 6093

  scaffold210|s     283436 GAAGTACATACCTATCTGGTATGTTCCAAAGAAGACAATATTACAAGTAA 283485
                                                                             
  scaffold210|s       6094 GAAGTACATACCTATCTGGTATGTTCCAAAGAAGACAATATTACAAGTAA 6143

  scaffold210|s     283486 GCAGTTGAGGGAGTTCAACTGCTCAACTGACAAGCCTGCAGTGTGAGAGC 283535
                                                                             
  scaffold210|s       6144 GCAGTTGAGGGAGTTCAACTGCTCAACTGACAAGCCTGCAGTGTGAGAGC 6193

  scaffold210|s     283536 TTCTCTGGAATAATTGGACCAGGATTTGTTTTTTCACAATGAAGCATTTC 283585
                                                                             
  scaffold210|s       6194 TTCTCTGGAATAATTGGACCAGGATTTGTTTTTTCACAATGAAGCATTTC 6243

  scaffold210|s     283586 TGCTTCATCATGGTGTTTTGCTCATTCACAAATGTAACTAAACTAACTCA 283635
                                                                             
  scaffold210|s       6244 TGCTTCATCATGGTGTTTTGCTCATTCACAAATGTAACTAAACTAACTCA 6293

  scaffold210|s     283636 CAAAAAATACAAAGCTGAAAAGCAAACTACAAGATTTTTTAAACTACTTT 283685
                                                                             
  scaffold210|s       6294 CAAAAAATACAAAGCTGAAAAGCAAACTACAAGATTTTTTAAACTACTTT 6343

  scaffold210|s     283686 TCGGCTTAGGTCA 283698
                                        
  scaffold210|s       6344 TCGGCTTAGGTCA 6356

Matrix = 20p43g.matrix
Kimura (with divCpGMod) = 0.00
Transitions / transversions = 1.00 (0/0)
Gap_init rate = 0.00 (0 / 5812), avg. gap size = 0.0 (0 / 0)


550 17.79 16.88 2.66 scaffold210|size504517 298872 299102 (203096) rnd-4_family-2636#Unknown 382 644 (3493) m_b1493s001i1 65943

  scaffold210|s     298872 GAACAACAAACAATAAATACATGGAGCAAACCCAAATGAAAACACTCAAA 298921
                              v ii i    -  i vv  i   v  v   i                
  rnd-4_family-        382 GAAAAGTAGACAA-AAGTCAATAGAGAAACCCCGAATGAAAACACTCAAA 430

  scaffold210|s     298922 CTATCCACATCATCACTCATATCACAACCA-----CTTTCTTCCTCAACA 298966
                           --          ---  i      -     -----    vi v v v   
  rnd-4_family-        431 --ATCCACATCA---CTTATATCA-AACCACTATACTTTACTACGCTACA 474

  scaffold210|s     298967 AA----------AACCTGTA-----TGAAA-------GTT---------G 298985
                             ----------  ?iv  ?-----     -------   ---------?
  rnd-4_family-        475 AAGCTTATAACAAANTAGTNACAAGTGAAATACTCCAGTTATGAGTATGN 524

  scaffold210|s     298986 GCGGTATATCATGAACAATTATTGTA---TTTTCAAGTGGTCAGAATTAT 299032
                            v        ?  ?      v i   ---     ? ?i ii    i  ii
  rnd-4_family-        525 GAGGTATATCNTGNACAATTCTCGTAATTTTTTCNANCGACCAGAGTTGC 574

  scaffold210|s     299033 AAAACTAACCGGAATTATTCCATCAAATTCCTGATGAAACATGAGTTCCA 299082
                             i      v  ??v      ?i ?        ?       i  v vv? 
  rnd-4_family-        575 AAGACTAACAGGNNATATTCCNCCNAATTCCTGNTGAAACACGACTAANA 624

  scaffold210|s     299083 CAAAAATTATCTAGTAGTCC 299102
                              vv     v       i 
  rnd-4_family-        625 CAATCATTATGTAGTAGTTC 644

Matrix = 20p43g.matrix
Kimura (with divCpGMod) = 19.65
Transitions / transversions = 1.00 (20/20)
Gap_init rate = 0.06 (13 / 230), avg. gap size = 3.54 (46 / 13)


1187 18.60 6.00 4.80 scaffold210|size504517 299104 299453 (202745) C rnd-1_family-760#Unknown (8) 364 11 m_b1493s001i2 65944

  scaffold210|s     299104 CATGGCAGCTGACTCCATCGGATGGGCTATGCCGGGTCCTCAAAAAAGTC 299153
                                           i  i v i   i        i           i 
C rnd-1_family-        364 CATGGCAGCTGACTCCGTCAGCTAGGCCATGCCGGGCCCTCAAAAAAGCC 315

  scaffold210|s     299154 TTATCTTGTCAACCATCCCATAG------TGTCCACCAAATTTCA-TAAA 299196
                           ---- i v  --     vv  i ------ i      v-- ii  - vv 
C rnd-1_family-        314 ----CCTCTC--CCATCAAATGGCTTTTCTATCCACCC--TCCCACTCTA 273

  scaffold210|s     299197 TATCCACAAAATTGTAA-ATATCCATTCATGGGATCTGACGTTACCCATA 299245
                                 --    i  vv-v      ?  i    ?  ? v   vv    i 
C rnd-1_family-        272 TATCCA--AAATCGTTTTCTATCCANTCGTGGGNTCNGCCGTGCCCCACA 225

  scaffold210|s     299246 ACTCACACATCCCACATCTTATG--TGCCA-CTGGG-ATACATACTT--- 299288
                            iiv       i  vvi iii  --    v-   v -    -i    ---
C rnd-1_family-        224 ATCAACACATCTCAGTCCCCGTGACTGCCCTCTGTGTATAC-CACTTTTT 176

  scaffold210|s     299289 ----ACGGGTAGTTTGCCTCACACTGTTGCTACCACACCACTGATGAGCC 299334
                           ----   v-     -  ivi i --       ? ?         i     
C rnd-1_family-        175 AACTACGT-TAGTT-GCTGTATA--GTTGCTANCNCACCACTGACGAGCC 130

  scaffold210|s     299335 -CTTAGG-CAAAACAAGTGATGCCATTGTTTGGTCACTGGCAACTCCCGT 299382
                           - iv   - i      ?v                                
C rnd-1_family-        129 ACCGAGGGCGAAACAANAGATGCCATTGTTTGGTCACTGGCAACTCCCGT 80

  scaffold210|s     299383 TGTTATGTAGTGTCTTATGGATAAAATCCTATTTTTTTAACCAATTAAAA 299432
                                v?    ivv v             v --  v  i           
C rnd-1_family-         79 TGTTAANTAGTAGGTAATGGATAAAATCCGA--TTATTGACCAATTAAAA 32

  scaffold210|s     299433 AGTTAAATTGGACATCCCTTT 299453
                                 vi          ii 
C rnd-1_family-         31 AGTTAATCTGGACATCCCCCT 11

Matrix = 20p43g.matrix
Kimura (with divCpGMod) = 19.43
Transitions / transversions = 1.14 (33/29)
Gap_init rate = 0.08 (27 / 349), avg. gap size = 1.41 (38 / 27)


272 21.78 14.29 1.59 scaffold210|size504517 299494 299605 (202593) rnd-4_family-2636#Unknown 845 970 (3167) m_b1493s001i3 65943

  scaffold210|s     299494 TATGTC--AATTCGGGTGAATGACCCGATTTATGTCAA-AATTCGATGTA 299540
                                 --     v           v  v iii --  -      i  v 
  rnd-4_family-        845 TATGTCGTAATTCCGGTGAATGACCGGAATCGCG--AATAATTCGGTGGA 892

  scaffold210|s     299541 ATCTGCCAGATTCGTGGTCCTGACATGA-TGTT--GTATTTCATAATTCC 299587
                           v i    v   iv ?v   vi ?   v -    --i   v  i?      
  rnd-4_family-        893 TTTTGCCTGATCAGNTGTCACGNCATTATTGTTTCATATGTCGNAATTCC 942

  scaffold210|s     299588 G----------GGAGTCCCAAAATAAAT 299605
                            ----------   i  v i i      
  rnd-4_family-        943 GNTNAGTNACCGGAATCGCGAGATAAAT 970

Matrix = 20p43g.matrix
Kimura (with divCpGMod) = 20.76
Transitions / transversions = 1.00 (12/12)
Gap_init rate = 0.06 (7 / 111), avg. gap size = 2.57 (18 / 7)


306 5.26 0.00 0.00 scaffold210|size504517 299597 299634 (202564) rnd-1_family-81#Unknown 114 151 (45) m_b1493s001i4 65945

  scaffold210|s     299597 AAAATAAATCATTACTAGCAGCCGCTGCAAGATTTTTT 299634
                                    v     i                      
  rnd-1_family-        114 AAAATAAATAATTACCAGCAGCCGCTGCAAGATTTTTT 151

Matrix = 20p43g.matrix
Kimura (with divCpGMod) = 5.46
Transitions / transversions = 1.00 (1/1)
Gap_init rate = 0.00 (0 / 37), avg. gap size = 0.0 (0 / 0)


304 4.88 0.00 2.44 scaffold210|size504517 299601 299642 (202556) rnd-4_family-28#Unknown 16 56 (1912) m_b1493s001i5 65946

  scaffold210|s     299601 TAAATCATTACTAGCAGCCGCTGCAAGATTTTTTAGCAGTAG 299642
                              i -              ?                  i? 
  rnd-4_family-         16 TAAGT-ATTACTAGCAGCCGNTGCAAGATTTTTTAGCAGCNG 56

Matrix = 20p43g.matrix
Kimura (with divCpGMod) = 5.41
Transitions / transversions = 1.00 (2/0)
Gap_init rate = 0.02 (1 / 41), avg. gap size = 1.00 (1 / 1)

6307 15.73 2.01 4.76 scaffold210|size504517 299607 300901 (201297) rnd-1_family-114#Unknown 2 1262 (382) m_b1493s001i6 65946

  scaffold210|s     299607 ATTACTAGCAGCCGCTGCAAGATTTTTTAGCAGTAGATGACAGGTATTGC 299656
                                                           v ?    vvvv    v  
  rnd-1_family-          2 ATTACTAGCAGCCGCTGCAAGATTTTTTAGCACTNGATGCGTTGTATGGC 51

  scaffold210|s     299657 TGAGTGCATAAAATGTTGGTCATCTGTAGGGTCATCAGTCTTGAATCGAA 299706
                               v ------------------     --------------   i   
  rnd-1_family-         52 TGAGAG------------------TGTAG--------------AATTGAA 69

  scaffold210|s     299707 GTCATAGATAATTGTTGAAGTAATAATTTTATTGCATCAAGTAGTCGCTG 299756
                                        iv i       ivvi    i  v     i  i iv  
  rnd-1_family-         70 GTCATAGATAATTAGTAAAGTAATGTGCTTATCGCTTCAAGCAGCCAATG 119

  scaffold210|s     299757 ATTTCGGTCATAGTTAGCTTGATCGTGAAAGATGACGATGAGTGACAGTG 299806
                                                i  ? v   ?      i -        i 
  rnd-1_family-        120 ATTTCGGTCATAGTTAGCTTGGTCNTTAAANATGACGGT-AGTGACAGCG 168

  scaffold210|s     299807 TGATATCACGCTTTCATAGGCTATGCAGTTTTTATATGATAT--AACGTG 299854
                              viv         v          i         vii v --  v   
  rnd-1_family-        169 TGAGGACACGCTTTCTTAGGCTATGCGGTTTTTATAAAGTTTTTAAAGTG 218

  scaffold210|s     299855 AATGCCCTTTTTACTTGGGCAATAGAGTAGTCTTGTGAGCTTAAGTAGAA 299904
                                  v                                  ?      i
  rnd-1_family-        219 AATGCCCATTTTACTTGGGCAATAGAGTAGTCTTGTGAGCTTNAGTAGAG 268

  scaffold210|s     299905 CTAGGGCATGACGTGTTGTTACATTTTAGCTTGATCGTGAAAGATAACGA 299954
                              vv ii             i   i v   -          i  i    
  rnd-1_family-        269 CTATCGTGTGACGTGTTGTTATATTCTTGCT-GATCGTGAAAAATGACGA 317

  scaffold210|s     299955 TGAATGACAGTGTGATATCATGCTTTCATAGGCTATGCAGTTTTTATATG 300004
                                i     vi? - ii i ---------                  v
  rnd-1_family-        318 TGAATAACAGTCCNA-ACTACG---------GCTATGCAGTTTTTATATC 357

  scaffold210|s     300005 ATATAACGTGAATGCCCTTTTTACTTGGGCAATAGAGTAGTCTTGTGAGC 300054
                             vv          ivi  i                              
  rnd-1_family-        358 ATTGAACGTGAATGTATTTCTTACTTGGGCAATAGAGTAGTCTTGTGAGC 407

  scaffold210|s     300055 TTAAGTTGAACTAGGGCGTGACGTGTTTTTACATTGAAACATCATGTCAT 300104
                                 v    iivv i                 vi i     i      
  rnd-1_family-        408 TTAAGTAGAACCGCCGTGTGACGTGTTTTTACATGAAGACATCGTGTCAT 457

  scaffold210|s     300105 CATGTTTGATATCATACATGCAAAGTCTCTTGAAGTTTTCAACTTTCA-- 300152
                            i      ?    i          ?              i ?    i --
  rnd-1_family-        458 CGTGTTTGNTATCGTACATGCAAANTCTCTTGAAGTTTTTANCTTTTATT 507

  scaffold210|s     300153 -TGTTATAGTGTTTGCTGTCAGACAGGCAAACTCTCTTGAAGTTTTCAAC 300201
                           -     vvv       i   iv         v                  
  rnd-1_family-        508 GTGTTAGCTTGTTTGCCGTCGTACAGGCAAAGTCTCTTGAAGTTTTCAAC 557

  scaffold210|s     300202 TTTTGTGTGTGCAGAACAATAACACAAGCCGTCTAAATATTCTGTTTGGT 300251
                               v  i                     i   ?  vi i    ?     
  rnd-1_family-        558 TTTTTTGCGTGCAGAACAATAACACAAGCTGTCNAATCACTCTGNTTGGT 607

  scaffold210|s     300252 GAGCTTGCTTTATGTAACTGTGGCTTTG-ATAATTGCCATCATCCTTTCA 300300
                               v          ?i       ? i -?i?         i    vv  
  rnd-1_family-        608 GAGCGTGCTTTATGTNGCTGTGGCNTCGTNCNATTGCCATCGTCCTAGCA 657

  scaffold210|s     300301 GCAGTACGCCGTTGTTGTGGCCCTGGAGTCAGATTGCCTTCTTTGTTTGG 300350
                             i   i i -  i--i    iv           iii -  v        
  rnd-1_family-        658 GCGGTATGTC-TTA--ATGGCTGTGGAGTCAGATCATC-TCGTTGTTTGG 703

  scaffold210|s     300351 GTGGTCTCCTGAGGTGGTTGTTTTGGCGGTTGTTCTGGCGGTGTGTCTTG 300400
                                v v    i   i    v    vv      ?      ?        
  rnd-1_family-        704 GTGGTGTGCTGAAGTGATTGTGTTGGGTGTTGTTNTGGCGGNGTGTCTTG 753

  scaffold210|s     300401 GCGTTGTGGTGGCGGTTGTGCGTCGTCT-CTGGTTCGC---CTGTGGTTT 300446
                             v i           v           - i       ---     ii  
  rnd-1_family-        754 GCTTCGTGGTGGCGGTGGTGCGTCGTCTGCCGGTTCGCCAGCTGTGACTT 803

  scaffold210|s     300447 TGATTGTTTCAGCAGTACGTCGTCGTTGTGGCGCCGGAGTCAAGTCGTCT 300496
                            i--i    iv i-- i      i i   ---        v         
  rnd-1_family-        804 TA--CGTTTTTGT--TGCGTCGTTGCTGT---GCCGGAGTGAAGTCGTCT 846

  scaffold210|s     300497 TCATTGTTTGCATGGTCTTCTGTTGCTATTGTTTTGGCTGTCGTTCTGGC 300546
                               i      i             v      ?  -i    i  i     
  rnd-1_family-        847 TCATCGTTTGCGTGGTCTTCTGTTGGTATTGTNTT-ACTGTTGTCCTGGC 895

  scaffold210|s     300547 GGTATGTCTTGGCATTGTGGTAGCCGTAGTTTGTCGTCTCCGGTTTGCCC 300596
                              ivv       i  v    iivi  i   i       i   -    i 
  rnd-1_family-        896 GGTGACTCTTGGCGTTTTGGTGAATGTGGTTCGTCGTCTTCGG-TTGCTC 944

  scaffold210|s     300597 TCCATCTCTTCATGCGGTGGCCGTTGTGCATCCTCTCTGGTGCACCGGCT 300646
                              i           i  v  i  v    i  i  vii   v       i
  rnd-1_family-        945 TCCGTCTCTTCATGCAGTCGCTGTGGTGCGTCTTCGTCGGTCCACCGGCC 994

  scaffold210|s     300647 GTTGTTTGAATTCATTGTGGTGGTTGCGTTGTCTGCTAGTCTCAGTTGTC 300696
                               ivvvi    i       v     i       iv           i 
  rnd-1_family-        995 GTTGCGATGATTCGTTGTGGTTGTTGCATTGTCTGTGAGTCTCAGTTGCC 1044

  scaffold210|s     300697 GT-TAGCGGTTGCAACATTGTGGAGATGCATTGTAGTCTTCAACATTCTC 300745
                             -v  v    v         v   v  i          i  i vi    
  rnd-1_family-       1045 GTAAAGGGGTTTCAACATTGTCGAGTTGTATTGTAGTCTCCAGCCCTCTC 1094

  scaffold210|s     300746 TTATCATGACTATTTCCGCTGCTTCCTCATAATTCAGCCTGCCATACAAA 300795
                            i                 i               i   ? ?        
  rnd-1_family-       1095 TCATCATGACTATTTCCGCCGCTTCCTCATAATTCGGCCNGNCATACAAA 1144

  scaffold210|s     300796 ACCCATCACACTG-TTTTACCCATCA--CTTTTGAACAGAGGATCAACTC 300842
                            ?           -            --i               iv  vi
  rnd-1_family-       1145 ANCCATCACACTGATTTTACCCATCAATTTTTTGAACAGAGGATTCACAT 1194

  scaffold210|s     300843 TAAATTGGTGAGTTTGTTCTGTTGATGT----GTGTTAT----GTTG--- 300881
                            i   v        i    ii   i   ----    i  ----    ---
  rnd-1_family-       1195 TGAATAGGTGAGTTCGTTCCATTGGTGTGATGGTGTCATTTTCGTTGCGC 1244

  scaffold210|s     300882 -TTGTTTGATGTTATTCACTC 300901
                           -         v---       
  rnd-1_family-       1245 TTTGTTTGATT---TTCACTC 1262

Matrix = 20p43g.matrix
Kimura (with divCpGMod) = 15.26
Transitions / transversions = 1.52 (117/77)
Gap_init rate = 0.06 (73 / 1294), avg. gap size = 1.18 (86 / 73)

833 25.55 8.02 8.60 scaffold210|size504517 300449 301009 (201189) rnd-1_family-75#Unknown 731 1288 (107) m_b1493s001i7 65946

  scaffold210|s     300449 ATTGTTTCAGCAGTACGTC--GTCGTTGTGGCGCCGGAGTCAAGTCGTCT 300496
                             i        i       --  v i         i  -  ----i   v
  rnd-1_family-        731 ATCGTTTCAGCGGTACGTCTTGTGGCTGTGGCGCCAGA-TC----TGTCG 775

  scaffold210|s     300497 TCATTGTTTGCATGGTCTTCTGTTG--CTA---TTGTTTTGGCTGTCGTT 300541
                            ii    vv  ---    ii     --   ---    v        i  i
  rnd-1_family-        776 TTGTTGTGGGC---GTCTCTTGTTGTGCTAGGATTGTGTTGGCTGTTGTC 822

  scaffold210|s     300542 CTGGCGGTATGTCTTGGCATTGTGGTAGCCGTAGTTTGTCGTC-TCCGGT 300590
                                   i?        i i  v  i  ?  i   i   vi -i     
  rnd-1_family-        823 CTGGCGGTGNGTCTTGGCGTCGTTGTGGCNGTGGTTCGTCTCCGCCCGGT 872

  scaffold210|s     300591 TTGCCCTCCATCTCTTC-ATGCG--GTGGCCGTTGTGCATCCTCT-CTGG 300636
                           v  iivv ii  v    -  v  --    iv  --   i      - i  
  rnd-1_family-        873 GTGTTAGCTGTCACTTCAATTCGTTGTGGTGGT--TGCGTCCTCTGCCGG 920

  scaffold210|s     300637 T-----GCACCGGCTGTTGTTTGAATTCATTGTGGTGGTTGCGTTGTCTG 300681
                            -----i  vi      v  v  v vi i vi  i v          v v
  rnd-1_family-        921 TCTTGAACAATGGCTGTGGTGTGTAGCCGTAATGATTGTTGCGTTGTATT 970

  scaffold210|s     300682 CTAGTCTCAGTTGTCGTTAGCGGTTGCAACATTGTGGAGATGCATTGTAG 300731
                                i   i--  -- i   --------    v v  iiv  iv   ii
  rnd-1_family-        971 CTAGTTTCAA--GT--TCAGC--------CATTTTTGAAGGGCGGTGTGA 1008

  scaffold210|s     300732 TCTTCAACATTCTCTTATCATGACTATTTCCGCTGCTTCCTCATAATTCA 300781
                            ----  ----    i  i   ---        i  v  v   v     i
  rnd-1_family-       1009 T----AA----CTCTCATTATG---ATTTCCGCCGCGTCGTCAGAATTCG 1047

  scaffold210|s     300782 GCCTGCCATACAAAACCCATCACACTGTTTTACCCATCACTTTTGAACAG 300831
                               i   i   i  v    ii    ------------   v      vi
  rnd-1_family-       1048 GCCTACCACACAGAAACCATTGCACT------------ACTGTTGAACCA 1085

  scaffold210|s     300832 AGGATCAACTCTAAATTGGTGAGTTTGTTCTGTTGATGTGTGTT--ATGT 300879
                           vv  ivi  v?  i vv   i  i  v  viiv v     i   -- v  
  rnd-1_family-       1086 TTGACAGACANTAGAGAGGTAAGCTTTTTGCAATCATGTGCGTTAAAGGT 1135

  scaffold210|s     300880 TGTTGTTTGATGTTATTCACTCACAT-AATAATTGCCATTT-TTGT---- 300923
                           viv v     ? iv  vi     ii -  v    vi     -    ----
  rnd-1_family-       1136 GAATTTTTGANGCAATATACTCATGTAAAGAATTCTCATTTGTTGTATTC 1185

  scaffold210|s     300924 TGTC----------------AGGTGAGTAGATGGAGAATTCATTTTTTGC 300957
                            v  ----------------       i   v       -- i  v  v 
  rnd-1_family-       1186 TTTCTAATAATTGAAGGGCAAGGTGAGCAGAAGGAGAAT--ACTTGTTTC 1233

  scaffold210|s     300958 GTTGAGGGGCTTCT-ACTTCAAA---GTGAGGAGACACAACAATTATCAT 301003
                             i vvv       -  ivi v ---            v     v    i
  rnd-1_family-       1234 GTCGCCTGGCTTCTAACCGTATATGTGTGAGGAGACACTACAATAATCAC 1283

  scaffold210|s     301004 TCGTTG 301009
                            -    
  rnd-1_family-       1284 T-GTTG 1288

Matrix = 20p43g.matrix
Kimura (with divCpGMod) = 28.04
Transitions / transversions = 1.15 (70/61)
Gap_init rate = 0.11 (63 / 560), avg. gap size = 1.48 (93 / 63)

1661 18.47 1.86 3.51 scaffold210|size504517 300722 301097 (201101) rnd-1_family-114#Unknown 1275 1644 (0) m_b1493s001i8 65946

  scaffold210|s     300722 TGCATTGTAGTCTTCAACATTCTCTTATCATGACTATTTCCG--CTGCTT 300769
                              i  v  v v i     i v   i       vii  ii  --      
  rnd-1_family-       1275 TGCGTTTTATTGTCCAACACTATCTCATCATGAACGTTCTCGATCTGCTT 1324

  scaffold210|s     300770 CCTCATAATTCAGCCTGCCATACAAAACCCATCA-CACTGTTTTACCCAT 300818
                            -  i            i      i         -      i      i 
  rnd-1_family-       1325 C-TCGTAATTCAGCCTGTCATACAGAACCCATCAACACTGTCTTACCCGT 1373

  scaffold210|s     300819 CACTTTTGAACAGAGGATCAACTCTAAATTGGTGAGTTTGTTCTGTTGAT 300868
                              iv  v vii       i  vi v   v         ?  i ii    
  rnd-1_family-       1374 CACCGTTTACTGGAGGATCGACATTTAATAGGTGAGTTTNTTTTACTGAT 1423

  scaffold210|s     300869 GTGTGTTATGTTGTTGTTTGATGTTATTCACTCACATAATAATTGCCATT 300918
                           v    i      v  v           v       ?   ?         ?
  rnd-1_family-       1424 CTGTGCTATGTTCTTCTTTGATGTTATACACTCACNTAANAATTGCCATN 1473

  scaffold210|s     300919 TTTGTTGTCAGGTGAGTAGATGGAGAATTCATTTTTTGCGTTGAGGGGCT 300968
                                ?   i      v   iv  i    i -       v      i v 
  rnd-1_family-       1474 TTTGTNGTCGGGTGAGAAGACTGAAAATTTA-TTTTTGCCTTGAGGAGGT 1522

  scaffold210|s     300969 TCTACTTCAAAGT--GAGGAGACACAACAATTATCATTCGTTGTGGAAGT 301016
                               iv   i   --v v                    ii   i ?i   
  rnd-1_family-       1523 TCTATGTCAGAGTTCCATGAGACACAACAATTATCATTTATTGCGNGAGT 1572

  scaffold210|s     301017 TCTCTTTC-ATGGTTATTCTGTTTGTTTCTGTGGTTTTAACCTGGTGTTG 301065
                              vv   -i           i         -----------  v  i  
  rnd-1_family-       1573 TCTAGTTCGGTGGTTATTCTGCTTGTTTCTG-----------TGTTGCTG 1611

  scaffold210|s     301066 TACTGCTGGTTTGTGGTCTCATAGT-TTGTGCC 301097
                            ?v   i    i      v i    -     i 
  rnd-1_family-       1612 TNGTGCCGGTTCGTGGTCGCGTAGTGTTGTGTC 1644

Matrix = 20p43g.matrix
Kimura (with divCpGMod) = 18.12
Transitions / transversions = 1.48 (40/27)
Gap_init rate = 0.05 (18 / 375), avg. gap size = 1.11 (20 / 18)


270 25.11 0.97 7.22 scaffold210|size504517 301104 301206 (200992) C rnd-5_family-1001#Unknown (184) 983 887 m_b1493s001i9 65947

  scaffold210|s     301104 GATGTGGTAGCCACTCATGTCTTTGTCGTG-TTGACCACTTTGGATATGA 301152
                                vv i     i i   ----    v -iii  v i   --- i   
C rnd-5_family-        983 GATGTTTTGGCCACCCGTGT----GTCGGGGCCAACAATTTT---TGTGA 941

  scaffold210|s     301153 TCATGTGGTGTAGGCTGGGTGTGGTGGTAGTGGCTTCGTTTTGATGTCAG 301202
                            ii           i         i   i    vv  i     iv  v  
C rnd-5_family-        940 TTGTGTGGTGTAGGTTGGGTGTGGCGGTGGTGGAGTCATTTTGGAGTGAG 891

  scaffold210|s     301203 GCTC 301206
                            v  
C rnd-5_family-        890 GATC 887

Matrix = 20p43g.matrix
Kimura (with divCpGMod) = 28.19
Transitions / transversions = 1.67 (15/9)
Gap_init rate = 0.08 (8 / 102), avg. gap size = 1.00 (8 / 8)

1513 21.34 4.61 6.10 scaffold210|size504517 301139 301637 (200561) C rnd-1_family-1048#Unknown (7) 498 7 m_b1493s001i10 65947

  scaffold210|s     301139 CACTTTGGATATGATCATGTGGTG-TAGGCTGGGTGTGGTGGTAGTGGCT 301187
                                  v    v  i    v   -v iii v   v            i 
C rnd-1_family-        498 CACTTTGTATATTATTATGTTGTGAGAAATTTGGTTTGGTGGTAGTGGTT 449

  scaffold210|s     301188 TCGTTTTGATGTCAGGCTCTATGTTCTCATTTTGTTGGGTGTTATCT--A 301235
                             ---------  -  i  ------     v            i   -- 
C rnd-1_family-        448 TC---------TC-GGTTC------CTCATATTGTTGGGTGTTGTCTGCA 415

  scaffold210|s     301236 CACACATTTTCACAATAATCAGTGGTCTTACCTTGTGGTACAGCAATGAG 301285
                                     i     v i            iivv               
C rnd-1_family-        414 CACACATTTTTACAATCACCAGTGGTCTTACTCGTTGGTACAGCAATGAG 365

  scaffold210|s     301286 TGGCATATTGGCAATGTGACACTACAATTTTCTGTTGGCTTATAATTACT 301335
                             v i  i ?  v v  v  v vv    vv v       i vi v     
C rnd-1_family-        364 TGTCGTACTNGCCAAGTCACTCGTCAATAATGTGTTGGCCTTCATTTACT 315

  scaffold210|s     301336 GCATTTTGGGAGATGTTGAAAACTCGAGATGGAATGCCACCAACAATTTG 301385
                                     ivi    -    i i   v   i                 
C rnd-1_family-        314 GCATTTTGGGGCGTGTT-AAAATTTGAGCTGGGATGCCACCAACAATTTG 266

  scaffold210|s     301386 GCAGAATTTGAAAATTGATGCGGTGGTTTGCATTGTCTGCAAGTCTTCAT 301435
                                   i       v v  vvv    v  i v  v   v   i     
C rnd-1_family-        265 GCAGAATTCGAAAATTCAGGCTTAGGTTGGCGTGGTGTGCCAGTTTTCAT 216

  scaffold210|s     301436 GAATGGGGTCATTTTTGTTACAGCTATGTTTGATTTTCACTCTAGGTCTA 301485
                             i   v        i i i i   ?   ?             ?  ?   
C rnd-1_family-        215 GAGTGGTGTCATTTTCGCTGCGGCTNTGTNTGATTTTCACTCTNGGNCTA 166

  scaffold210|s     301486 GTTCAGGCAATT--TTGAAGGCTTTTTTGT-CAAGACTCACCTGCCTTTA 301532
                               ------  --    ------- vi  -   v    v iiii v v 
C rnd-1_family-        165 GTTC------TTCATTGA-------TGCGTCCAACACTCTCTCATCATGA 129

  scaffold210|s     301533 TGATT-CTGCTG-TTTTTCAGAATTCAGCCTG----------CCCATTGC 301570
                           iv   - i    -   i  iv           ----------     ii 
C rnd-1_family-        128 CTATTCCCGCTGCTTTCTCGTAATTCAGCCTGNCATACAAAACCCATCAC 79

  scaffold210|s     301571 GTTGTTTCACTCATAAGG---GTGAGGGGAGGATAGACATTATTTAGGTA 301617
                           ii     i  i   v vi---? v?ivi      v?     ivv     i
C rnd-1_family-         78 ACTGTTTTACCCATCACATTTNTTNATAGAGGATCNACATTGAATAGGTG 29

  scaffold210|s     301618 AGT--GTGTCAATCATGTTTGT 301637
                              --  v   v v  ? v   
C rnd-1_family-         28 AGTTCGTTTCATTGATNTGTGT 7

Matrix = 20p43g.matrix
Kimura (with divCpGMod) = 23.01
Transitions / transversions = 0.92 (48/52)
Gap_init rate = 0.08 (39 / 498), avg. gap size = 1.36 (53 / 39)


371 27.84 5.18 5.83 scaffold210|size504517 301404 301731 (200467) rnd-1_family-75#Unknown 897 1222 (173) m_b1493s001i11 65948

  scaffold210|s     301404 TGCGGTGGTTTGCATTGTCTGCAAGTCTTCATGAATGGG-GTCATTTTTG 301452
                             i       -  i iv     vi     v vv     v-  vi v -- 
  rnd-1_family-        897 TGTGGTGGTT-GCGTCCTCTGCCGGTCTTGAACAATGGCTGTGGTGT--G 943

  scaffold210|s     301453 TTACAGCTATGTTTGAT---TTTCACTCTAGGT-CTAGTTCAGGCAATTT 301498
                            vi v iv   v   v ---  vi i     v - v       v  v   
  rnd-1_family-        944 TAGCCGTAATGATTGTTGCGTTGTATTCTAGTTTCAAGTTCAGCCATTTT 993

  scaffold210|s     301499 TGAAGGCTTTTTTGTCAAGACTCACCTGCCTTTATGATT-CTGCTGTTTT 301547
                                 vivv v  vi  vv    -------        - i  i iv i
  rnd-1_family-        994 TGAAGGGCGGTGTGATAACTCTCA-------TTATGATTTCCGCCGCGTC 1036

  scaffold210|s     301548 -TCAGAATTCAGCCTGCC-CATTG----CGTTGTTTCACTCATAAGGGTG 301591
                           -         i    i  -  iv ---- i   ivii   ------ v  
  rnd-1_family-       1037 GTCAGAATTCGGCCTACCACACAGAAACCATTGCACTACT------GTTG 1080

  scaffold210|s     301592 AGGGGAGGATAGACATTATTTAGGTAAGTGTGT--CAATCATGTTTGTGA 301639
                            ivvivv  i     ?  vvv       iv v --         vi  v 
  rnd-1_family-       1081 AACCATTGACAGACANTAGAGAGGTAAGCTTTTTGCAATCATGTGCGTTA 1130

  scaffold210|s     301640 AAA-TCAATTTTTGAAGAAATTTGCTCAAGTCAAATATGC-CATTT-TTG 301686
                             i- v         ? v   v i    v  v  iv  v -     -   
  rnd-1_family-       1131 AAGGTGAATTTTTGANGCAATATACTCATGTAAAGAATTCTCATTTGTTG 1180

  scaffold210|s     301687 CTGTTAACTTTTTGATCATTTGAAGGCAAGGTGAGCAGCATGAGA 301731
                           - i  --    i i  v   vi i              v v    
  rnd-1_family-       1181 -TATT--CTTTCTAATAATTGAAGGGCAAGGTGAGCAGAAGGAGA 1222

Matrix = 20p43g.matrix
Kimura (with divCpGMod) = 30.98
Transitions / transversions = 0.69 (35/51)
Gap_init rate = 0.09 (30 / 327), avg. gap size = 1.20 (36 / 30)


4254 24.90 7.20 3.76 scaffold210|size504517 302299 304047 (198151) rnd-1_family-390#Unknown 2 1808 (1484) m_b1493s001i12 65949

  scaffold210|s     302299 AAATGCTTGCTGGTGATCAGTTATGAGTTTTATCATCTAACATCACTG-- 302346
                              v i  vi v i  ii v  i   v  v iiiv        i i  --
  rnd-1_family-          2 AAAAGTTTTTTTGCGACTACTTGTGATTTGTGCTTTCTAACATTATTGGT 51

  scaffold210|s     302347 -TTTTATCATTATTTTCAACAACAGCATCATGAATGAGGA---AAAAA-- 302390
                           -    vi       ivv  vvi      v     i  i i--- i i --
  rnd-1_family-         52 TTTTTTCCATTATTCAAAAGTGCAGCATAATGAACGAAGGGTCAGAGACT 101

  scaffold210|s     302391 ---GC-ATCATTGATGGTA--GATCTTCTG--TGAGT-----GCTGGTGA 302427
                           ---  -i i v  vi    --  vvv  v --     -----ii  v   
  rnd-1_family-        102 GTTGCTGTTAATGTCGGTAACGAAGGTCAGAATGAGTCTTCCATTGCTGA 151

  scaffold210|s     302428 CAGTGGTGTTAAGGAACCTAGTGTAAGTGATCTGCATTGTTAAGTGACTT 302477
                           -       i--     i i i       i           v     vi  
  rnd-1_family-        152 -AGTGGTGC--AGGAATCCAATGTAAGTAATCTGCATTGTAAAGTGTTTT 198

  scaffold210|s     302478 TGTCAACATACATCATCGTGTCACTTACTTTGA-TTTCACAAAGCCACCA 302526
                              v    vvi   vv i             v -     i v  ii   -
  rnd-1_family-        199 TGTGAACAGCTATCTGCATGTCACTTACTTTTACTTTCATACAGTTACC- 247

  scaffold210|s     302527 GTTTTGCAAGAGGCAAGGGTTGTTGGTGCAAATTTGCAAGAGGCAAATGA 302576
                           -------------------- ii -------   --           i  
  rnd-1_family-        248 --------------------TACT-------ATT--CAAGAGGCAAACGA 268

  scaffold210|s     302577 TGGTAGTGATGTTCCGACTGATGAGGAAT-GATGGTGAGTTTTCTGTGCT 302625
                             v   ?    i               i -   v         v-    v
  rnd-1_family-        269 TGTTAGNGATGCTCCGACTGATGAGGAGTTGATTGTGAGTTTTA-GTGCA 317

  scaffold210|s     302626 GTTGACT-TTTTGTATGTA--ATTATTCTAACAAGGTGTCTTTCTTCTTA 302672
                              i   -      i    --   v?   i    ?  i i i   i  - 
  rnd-1_family-        318 GTTAACTCTTTTGTGTGTATGATTCNTCTGACAANGTATTTCTCTCCT-A 366

  scaffold210|s     302673 GACATTCCGTTGTGTCCTCAGTTTTTTGCGCGGAGGTGGTAGGATCAACA 302722
                            i     v vi     v   ?    v          v   iviv      
  rnd-1_family-        367 GGCATTCAGGCGTGTCGTCANTTTTATGCGCGGAGGAGGTGTACTCAACA 416

  scaffold210|s     302723 -TGTGCACAATGAGTCCACCGCCTTGGTTACCTTTCATTCGACTCTCTCT 302771
                           -      v        iv    ii ?  v    viv  i       i  ?
  rnd-1_family-        417 ATGTGCAGAATGAGTCTTCCGCTCTNGTAACCTACGATCCGACTCTTTCN 466

  scaffold210|s     302772 CAAAACATTTCAACAATGAGTCAGAGCTGGACAAATGTCATGCAACTTTT 302821
                             i   v v                                v  ivvi  
  rnd-1_family-        467 CAGAACCTGTCAACAATGAGTCAGAGCTGGACAAATGTCATCCAGAGCTT 516

  scaffold210|s     302822 GACTGAGACCCTAGCTCGACAACAGGATGTTTTGGAGGCGGGATTTGAAC 302871
                            ii   ??   v i v           v ivv v   iv           
  rnd-1_family-        517 GGTTGANNCCCAAACACGACAACAGGAAGCGATTGAGAGGGGATTTGAAC 566

  scaffold210|s     302872 GTCACAACATGTTGGTGAAGAGAGGATTTGACAGACTGATTGAATGCTTA 302921
                            ?      i ii    vv    i        ?        i      i v
  rnd-1_family-        567 GNCACAACGTACTGGTTCAGAGGGGATTTGANAGACTGATCGAATGCCTT 616

  scaffold210|s     302922 TCTCACACACACAGTACGACGCCTTCAGAATCTGGTTCGGGTATTGTCGA 302971
                             i  iv i  i  i    i  v               v   i    i  
  rnd-1_family-        617 TCCCATTCGCATAGCACGATGCATTCAGAATCTGGTTCTGGTGTTGTTGA 666

  scaffold210|s     302972 GTTCGGCGAAGGAATCATA-GCAATGATGGACATAATGAGGATAGCAAGC 303020
                           v  i  v  ? iv  vv  -v   v         i v  v iv       
  rnd-1_family-        667 TTTTGGAGANGACATGCTATCCAAAGATGGACATGAAGACGGAAGCAAGC 716

  scaffold210|s     303021 TGCATGATGGGTC------------GTATGGTG------------TAGTG 303046
                           i      i     ------------ i   ii ------------    v
  rnd-1_family-        717 CGCATGACGGGTCTGGAAGCAAGCAGCATGACGGTTCCATTAGCTTAGTT 766

  scaffold210|s     303047 TTGAAGCGTCCGGATGGAAAGCATTATGAGTACCGCTTGCCTTCTTTTGA 303096
                                      ?        ?vv i iii       i i      v  -v
  rnd-1_family-        767 TTGAAGCGTCCNGATGGAAANATTCACAGGTACCGCCTACCTTCTATT-C 815

  scaffold210|s     303097 CGAAGTTTTGTTGTTTTTTGGAGGACAATCCA--AAGTTACTGTGCACCT 303144
                           i        vvvivv   v      v v  v --   --  v v ----?
  rnd-1_family-        816 TGAAGTTTTTAAAAGTTTGGGAGGAGACTCAAGGAAG--ACAGAG----N 859

  scaffold210|s     303145 CG----ATTCATTTCTTGATCTTGCACATGTGCTGTCTGCTGCTGGTTGG 303190
                             ----  i iii i          iviv?     v       v v?   
  rnd-1_family-        860 CGAAGAATCCGCCTTTTGATCTTGCGAGGNTGCTGGCTGCTGCGGCNTGG 909

  scaffold210|s     303191 AGAGTGTTCCAAGAGGACAAGGCGAAGACAATTCTGCCATTCGTGCTAAA 303240
                            vv  -  ii   vv      vv    v ?   ? ?  v        ii 
  rnd-1_family-        910 ACTGT-TTTTAAGCCGACAAGCAGAAGCCNATTNTNCCTTTCGTGCTGGA 958

  scaffold210|s     303241 TTGGAAGTCAAATAACAAAGGGGATATCCCTA-GCC--TTTGGTTGTGTG 303287
                               ??v    --     vv  i  vivvi  - i --?i   ?  vv v
  rnd-1_family-        959 TTGGNNTTCAA--AACAACCGGAATTCGATTATGTCGNNCTGGNTGGTTC 1006

  scaffold210|s     303288 ATAAGCACGACTGGAATCTGCCAAAAGTTCTGAACAAATTTGCCTCAGCC 303337
                            v v v vvii   i  v    vi v  ii ivvv       vvvi?  ?
  rnd-1_family-       1007 AAACGAAGTGTTGGGATATGCCTGATGTCTTATTAAAATTTGGAGTNGCN 1056

  scaffold210|s     303338 TTTCTGATCGTGGATGGCAAGCTTTGTGTTGCTGTGTTTG-ACTTATGGT 303386
                              v  ? v  v     ?    i    v    ?  v    - i?i  -- 
  rnd-1_family-       1057 TTTGTGNTGGTTGATGGNAAGCCTTGTCTTGCNGTTTTTGCATNCAT--T 1104

  scaffold210|s     303387 ATAATCAAGAAGACTACACCATGGAACCGAAGCTGACAATAATTGTTCCA 303436
                           ?    v v  i  v vvv     v    i      v    vi  i     
  rnd-1_family-       1105 NTAATGATGAGGAATTGTCCATGCAACCAAAGCTGTCAATTGTTATTCCA 1154

  scaffold210|s     303437 CAATCCCTCAGAGACAGTAATCTACCAGAGAGAGAGAACTAAAGCTGTTT 303486
                             ivv   ? iii     i ?  i    ? -   -  i  v   i     
  rnd-1_family-       1155 CAGAGCCTNAAGAACAGTGANCTGCCAGNG-GAG-GAGCTCAAGTTGTTT 1202

  scaffold210|s     303487 TTTGAGAAAGTCTTTGATATTCCCAATCACGGTGGCTTCGAATATTTTGA 303536
                                    ? v    v i  vvv --- v   viviv     vi i   
  rnd-1_family-       1203 TTTGAGAAANTGTTTGCTGTTGGGA---AGGGTCAACACGAATTCTCTGA 1249

  scaffold210|s     303537 CACGATTGTGCAGAGGGTGGT----------------------------A 303558
                           v  i     v    i    v ---------------------------- 
  rnd-1_family-       1250 AACAATTGTTCAGAAGGTGTTTCCTGCTGATGATANTCCAAAACTTCAAA 1299

  scaffold210|s     303559 AGTGTATGATTGCAACTGGTGTAAAGGGGAGAGACCTCTTACCAACCTTT 303608
                             vv iv   ?   ? ?  ?     ? v  i       v i i? vi   
  rnd-1_family-       1300 AGACTGAGATNGCANCNGGNGTAAANGTGAAAGACCTCATGCTNAATTTT 1349

  scaffold210|s     303609 CCCAAAATAAAAGGGAT-GAATCCCAGAACTGACTTTAGAGATGCTTTGT 303657
                           i  i ii- ?   v v -    v vi   v   v   vv           
  rnd-1_family-       1350 TCCGAGG-ANAAGCGTTCGAATGCGGGAAATGAATTTTCAGATGCTTTGT 1398

  scaffold210|s     303658 GCTGGTTTTTCACTGTCTGTTGTTCTGGGAAGCCGGTAGAGAACATGTTT 303707
                           v      ?v       v               v iiv   v  i  ?   
  rnd-1_family-       1399 TCTGGTTNGTCACTGTATGTTGTTCTGGGAAGGCAAAAGACAATATNTTT 1448

  scaffold210|s     303708 GC-------AAGGGTTTTATCTGAGCTGCATTCCTGCATCAAAAACAATG 303750
                           v -------    --i i -  v i vv   v v   ---- i       
  rnd-1_family-       1449 TCCGAGATGAAGG--CTCA-CTTAACGTCATGCGTGC----AGAACAATG 1491

  scaffold210|s     303751 ATCCACACAATTATAAGAAAACACTCTG----TGTGGCAAATAT-GGAAG 303795
                                vviii   i i ? ?v  v    ----  i  ----   -     
  rnd-1_family-       1492 ATCCAGCTGGTTACAGGNANTCAGTCTGTTAATGCGG----TATNGGAAG 1537

  scaffold210|s     303796 TTTCGGTGTGTCTGATGAAGGGAGGATTTCTTTCTCTTGTTCATGACAGT 303845
                           i vi   - v i  iiii  vv -i  v   ii?     vvv i   i?i
  rnd-1_family-       1538 CTGTGGT-TTTTTGGCAGAGCTA-AATGTCTCCNTCTTGAGAACGACGNC 1585

  scaffold210|s     303846 AATGGCATGCCTTTTGGAGAGTCTGCGACTACTGATGATTTTCTTGCAGA 303895
                           i      vi i i    v v      i       v       v   v   
  rnd-1_family-       1586 GATGGCAAACTTCTTGGTGCGTCTGCAACTACTGCTGATTTTGTTGAAGA 1635

  scaffold210|s     303896 GATGAAGAAGTATGGGAATCCTGGGAAGCAGTCAGGCTCAGGTATATTC- 303944
                           i             v   vv     v     --    vi  iv  i  i-
  rnd-1_family-       1636 AATGAAGAAGTATGTGAAAGCTGGGCAGCAG--AGGCATAGAGATGTTTC 1683

  scaffold210|s     303945 ----ATTTTTG---AAT---TTTTTGTCTA-------GA---TTATGTTA 303974
                           ----    i  ---   ---ii ?  v  i-------  ---  v v i 
  rnd-1_family-       1684 GCCAATTTCTGGTAAATATACCTNTGACTGTTTTAATGAAATTTTTCTCA 1733

  scaffold210|s     303975 CATTTAACTTATGTTT--TTTTTCGTCAGCTGAACATAAGATAAAGAGGA 304022
                           i v      v  vi  --     i      v  i vv   iii       
  rnd-1_family-       1734 TAATTAACTGATCCTTAATTTTTTGTCAGCAGAGCCAAAGGCGAAGAGGA 1783

  scaffold210|s     304023 AAGTTGATAAGGAGGCTTCTGGCAG 304047
                             vi    v              i 
  rnd-1_family-       1784 AATCTGATCAGGAGGCTTCTGGCGG 1808

Matrix = 20p43g.matrix
Kimura (with divCpGMod) = 29.62
Transitions / transversions = 0.93 (202/217)
Gap_init rate = 0.06 (101 / 1748), avg. gap size = 1.92 (194 / 101)


5126 20.16 4.80 2.04 scaffold210|size504517 303263 304553 (197645) C rnd-1_family-419#Unknown (0) 1478 153 m_b1493s001i13 65950

  scaffold210|s     303263 GATATCCCTAGCCTTTGGTTGTGTGATAAGCACGACTGGAATCTGCCAAA 303312
                                  i   i               vvvv i           v     
C rnd-1_family-       1478 GATATCCTTAGTCTTTGGTTGTGTGATTTCAATGACTGGAATCTTCCAAA 1429

  scaffold210|s     303313 AGTTCTGAACAAATTTGCCTCAGCCTTTCTGATCGTGGATGGCAAGCTTT 303362
                                            vvv i  ?i  v    v  v             
C rnd-1_family-       1428 AGTTCTGAACAAATTTGGAGCGGCNCTTGTGATGGTTGATGGCAAGCTTT 1379

  scaffold210|s     303363 GTGTTGCTGTGTTTGACTTATGGTATAATCAAGAAGACTACACCATGGAA 303412
                             v       v       i   v -    v v  i  v viv     v  
C rnd-1_family-       1378 GTCTTGCTGTTTTTGACTCATGTT-TAATGATGAGGAATTTTCCATGCAA 1330

  scaffold210|s     303413 CCGAAGCTGACAATAATTGTTCCACAATCCCTCAGAGACAGTAATCTACC 303462
                             i      v    v   i       i       i i     i v     
C rnd-1_family-       1329 CCAAAGCTGTCAATTATTATTCCACAGTCCCTCAAAAACAGTGAACTACC 1280

  scaffold210|s     303463 AGAGAGAGAGAACTAAAGCTGTTTTTTGAGAAAGTCTTTGATATTCCCAA 303512
                                ii   --  v   ii             ? v    v i  vvv  
C rnd-1_family-       1279 AGAGAAGGAG--CTCAAGTCGTTTTTTGAGAAANTGTTTGCTGTTGGGAA 1232

  scaffold210|s     303513 TCACGGTGGCTTCGAATATTTTGACACGATTGTGCAGAGGGTGGT----- 303557
                           v---   viviv     v? i   v  i     v    i    v -----
C rnd-1_family-       1231 G---GGTCAACACGAATTNTCTGAAACAATTGTTCAGAAGGTGTTTCCTG 1185

  scaffold210|s     303558 --------------AAG-----TG----TATGATTGCAACTGGTGTAAAG 303584
                           --------------   -----  ---- i?       ? ?         
C rnd-1_family-       1184 CTGATGANAATNCCAAGCAACTTGAGACTGNGATTGCANCNGGTGTAAAG 1135

  scaffold210|s     303585 GGGAGAGACCTCTTAC-CAACCTTTCCCAAAATAAAAGGGATGAATCCCA 303633
                            v  i       v ? -?  ii     v  i ?   v v vi  ivi -i
C rnd-1_family-       1134 GTGAAAGACCTCATNCTNAATTTTTCCGAAGANAAACGTGTCGAGGTC-G 1086

  scaffold210|s     303634 GAACTGACTTTAGAGATGCTTTGTGCTGGTTTTTCACTGTCTGTTGTTCT 303683
                              v   v   vv           v      ?v       v         
C rnd-1_family-       1085 GAAATGAATTTTCAGATGCTTTGTTCTGGTTNGTCACTGTATGTTGTTCT 1036

  scaffold210|s     303684 GGGAAGCCGGTAGAGAACATGTTTGC-------AAGGGTTTTATCTGAGC 303726
                                 v  iv   v  i  i   v -------    --i i -  v i 
C rnd-1_family-       1035 GGGAAGGCGAAAGACAATATATTTTCCGANATGAAGG--CTCA-CTTAAC 989

  scaffold210|s     303727 TGCATTCCTGCATCAAAAACAATGATCCACAC-AATTATAAGAAAACACT 303775
                           vv   v v    ----i            ii -ii   i i    v  v 
C rnd-1_family-        988 GTCATGCGTGCA----GAACAATGATCCATGCCGGTTACAGGAAATCAAT 943

  scaffold210|s     303776 CTGTGTG--GCAAATAT-GGAAGTTTCGGTGTGTCTGATGAAGGGAGGAT 303822
                               - i--  i -   -     i vi v v -    i ii  vvvii  
C rnd-1_family-        942 CTGT-TAATGCGA-TATCGGAAGCTGTGTTTT-TCTGGTAGAGTCTAAAT 896

  scaffold210|s     303823 TTCTTTCTCTTGTTCATGACAGTAATGGCATGCCTTTTGGAGAGTCTGCG 303872
                           ?i  ii?     vvv     ivii      vi   i    v v      i
C rnd-1_family-        895 NCCTCCNTCTTGAGAATGACGTCGATGGCAAACCTCTTGGTGCGTCTGCA 846

  scaffold210|s     303873 ACTACTGATGATTTTCTTGCAGAGATGAAGAAGTATGGGAATCCTGGGAA 303922
                               i  v       v   v   i             v   vv     v 
C rnd-1_family-        845 ACTATTGCTGATTTTGTTGAAGAAATGAAGAAGTATGTGAAAGCTGGGCA 796

  scaffold210|s     303923 GCAGTCAGGC--------------------TCAGGTATATTCATTTTTGA 303952
                               --    --------------------  ?    ?  ?iiii ?   
C rnd-1_family-        795 GCAG--AGGCATAGAGATGTTTCGCCAATTTCNGGTANATNTGCCTNTGA 748

  scaffold210|s     303953 ATTTTTTGTCTAGATTATGTTACATTTAACTTATGTTTTTTTTCGTCAGC 304002
                           ?      i i  ?  i? ? i i v      v      i   ii i    
C rnd-1_family-        747 NTTTTTTATTTANATCNTNTCATAATTAACTGATGTTTCTTTCTGCCAGC 698

  scaffold210|s     304003 TGAACATAAGATAAAGAGGAAAGTTGATAAGGAGGCTTCTGGCAGTGGTG 304052
                           ?  i v?   iii         ?i   iv            v       v
C rnd-1_family-        697 NGAGCCNAAGGCGAAGAGGAAANCTGACCAGGAGGCTTCTGCCAGTGGTC 648

  scaffold210|s     304053 CGACGCAGTCAGGCTCAGGTATATTCATTGTTGAATTTATTTTTGTCTTG 304102
                           i i i   i    ?         v     i      i            v
C rnd-1_family-        647 TGGCACAGCCAGGNTCAGGTATAGTCATTATTGAATCTATTTTTGTCTTC 598

  scaffold210|s     304103 ATTATGTTACATTTAACTTA-TGTATTTTTCCCCAGCTGAACATAAGATA 304151
                              vv      i v v  v -v  v      i     v  i  v   iii
C rnd-1_family-        597 ATTCAGTTACACTGATCTAAAGGTTTTTTTCTCCAGCAGAGCAAAAGGCG 548

  scaffold210|s     304152 AAGAGGAAAGTTGATAAGGAGGCTTCTGGCAGTGGTGCTACAAAGAAATT 304201
                                    vii   v              i     i vi i     i?i
C rnd-1_family-        547 AAGAGGAAATCCGATCAGGAGGCTTCTGGCGGTGGTACGGCGAAGAAGNC 498

  scaffold210|s     304202 GAAACAACAGAGCTCCCAGCAGTCAAGTAAGTCGAAAAAGCAAACTTGAC 304251
                                 ---     vi                 v                
C rnd-1_family-        497 GAAACA---GAGCTATCAGCAGTCAAGTAAGTCCAAAAAGCAAACTTGAC 451

  scaffold210|s     304252 CAGCTATGCTCTGAAAGCCCTCACCTTCTGATGTATTGAAAAGAGTTCTT 304301
                              vv   vv?i             v      i i  v     iv?    
C rnd-1_family-        450 CAGGAATGAANCGAAAGCCCTCACCGTCTGATATGTTTAAAAGGTNTCTT 401

  scaffold210|s     304302 TGCATGGTCTAAGAAATGTTGTGAAGATTTAGGTCTCGCACAGGAAGATG 304351
                              ?iv   ?     i        ?   vv   v  i ---  vvv    
C rnd-1_family-        400 TGCNCTGTCNAAGAAGTGTTGTGANGATAGAGGACTTG---AGCTTGATG 354

  scaffold210|s     304352 GTGAGAGGGACAATTTTTAATGTTCTAAAATTAAACTATCCCTTATTGAC 304401
                                    ? v                 i      ?    v?       
C rnd-1_family-        353 GTGAGAGGGNCCATTTTTAATGTTCTAAAGTTAAACNATCCGNTATTGAC 304

  scaffold210|s     304402 ACATCTGTTTTCTATTTCTGTAGTGCTGCAGACTTGTCTGTTTATTGGTA 304451
                                          v  i        ?        ii          v 
C rnd-1_family-        303 ACATCTGTTTTCTATGTCCGTAGTGCTNCAGACTTGCTTGTTTATTGGAA 254

  scaffold210|s     304452 TGTATTATCCAAGATCAGACAAGAAACTCAACAACTTTTTTCA-AAGGGA 304500
                                     v    -               -iv v  i   i-v  v  
C rnd-1_family-        253 TGTATTATCCCAGAT-AGACAAGAAACTCAA-GCCATTCTTCGCCAGTGA 206

  scaffold210|s     304501 TTTGAGACGCATTAACATATGTGCCAAGAAATATCCAAGTCTGTACATTC 304550
                                        v    ?   vv?i    i         ? ?ii i   
C rnd-1_family-        205 TTTGAGACGCATTCACATNTGTCANGAGAAGTATCCAAGTNTNCGCGTTC 156

  scaffold210|s     304551 TTA 304553
                              
C rnd-1_family-        155 TTA 153

Matrix = 20p43g.matrix
Kimura (with divCpGMod) = 22.48
Transitions / transversions = 0.96 (125/130)
Gap_init rate = 0.03 (39 / 1290), avg. gap size = 2.28 (89 / 39)


1522 7.73 0.97 0.00 scaffold210|size504517 304554 304760 (197438) C genome_10_17896#DNA (0) 1720 1512 m_b1493s001i14 65951

  scaffold210|s     304554 GGCCTTTTACAAGCAAGCGTGCCAAACGCAGGGCTAACGTC-TTTTTTGA 304602
                               v  i  v v i       i      v        i  -        
C genome_10_178       1720 GGCCATTCACCATCGAGCGTGCTAAACGCTGGGCTAACATCATTTTTTGA 1671

  scaffold210|s     304603 GCTCATTACCTATTATTAAGCCCTCCCCAGTTGTGTCCACGTCCGCGCTC 304652
                                         v          v ii  i                  
C genome_10_178       1670 GCTCATTACCTATTTTTAAGCCCTCGCTGGTCGTGTCCACGTCCGCGCTC 1621

  scaffold210|s     304653 GCCCAGTTTTTTCCGATTTTTTTT-GCCCGGAGCGCTAAATCCGATTTCC 304701
                                       i           -                         
C genome_10_178       1620 GCCCAGTTTTTTTCGATTTTTTTTCGCCCGGAGCGCTAAATCCGATTTCC 1571

  scaffold210|s     304702 ATGCTCATAAAGAGGCTTCTTTCGCCCGGAGCGCTAAAGCCGTCGCCCAC 304751
                               v  v                                          
C genome_10_178       1570 ATGCGCAAAAAGAGGCTTCTTTCGCCCGGAGCGCTAAAGCCGTCGCCCAC 1521

  scaffold210|s     304752 TCATTTTTG 304760
                                    
C genome_10_178       1520 TCATTTTTG 1512

Matrix = 20p43g.matrix
Kimura (with divCpGMod) = 7.20
Transitions / transversions = 1.00 (8/8)
Gap_init rate = 0.01 (2 / 206), avg. gap size = 1.00 (2 / 2)


1909 12.86 0.00 0.00 scaffold210|size504517 304814 305093 (197105) C rnd-1_family-1227#Unknown (0) 280 1 m_b1493s001i15 65952

  scaffold210|s     304814 ACAGCCATGCCCCCCGACGACGATTTGTTCCAGCCGTCTTCTAGTAGTGA 304863
                                       i            i      i  i     i     i  
C rnd-1_family-        280 ACAGCCATGCCCTCCGACGACGATTCGTTCCAACCATCTTCCAGTAGCGA 231

  scaffold210|s     304864 AGAAGGCTCTTCCGATGAACAAGAGTCACAAACACTCGACGAACTAAAGA 304913
                                            ?v i?     i  i  ?        i  i    
C rnd-1_family-        230 AGAAGGCTCTTCCGATGNCCGNGAGTCGCAGACNCTCGACGAGCTGAAGA 181

  scaffold210|s     304914 AGAAGATGATGGCTGACGCGGAAGAAGACTCCGCCGGTGCTGGCGATTCT 304963
                                                            ?    v vi    v   
C rnd-1_family-        180 AGAAGATGATGGCTGACGCGGAAGAAGACTCCGNCGGTTCGAGCGAGTCT 131

  scaffold210|s     304964 CCTGGCACTGACGACGAAAGCTCCTCCGATAGCAGTGCTGAGTAGGTTCC 305013
                           i      vi        i     ?     v      ? i   i   i   
C rnd-1_family-        130 TCTGGCAGCGACGACGAGAGCTCNTCCGAGAGCAGTNCCGAGCAGGCTCC 81

  scaffold210|s     305014 ACCGCCCTGCAAGACCAAAGCAGTAAACAAGACTCCCAAGAAGAAAGCAC 305063
                            i     i           vv  i                        i 
C rnd-1_family-         80 ATCGCCCCGCAAGACCAAACAAGCAAACAAGACTCCCAAGAAGAAAGCGC 31

  scaffold210|s     305064 CTTGCAAGCAATCATCGAATCTTGACAGTG 305093
                             i     v        vi   i     i 
C rnd-1_family-         30 CTCGCAAGAAATCATCGCGTCTCGACAGCG 1

Matrix = 20p43g.matrix
Kimura (with divCpGMod) = 9.87
Transitions / transversions = 2.60 (26/10)
Gap_init rate = 0.00 (0 / 279), avg. gap size = 0.0 (0 / 0)


731 13.56 0.00 0.00 scaffold210|size504517 305101 305218 (196980) C rnd-5_family-644#Unknown (2) 156 39 m_b1493s001i16 65953

  scaffold210|s     305101 TGGCGTCAACATCAAGAAGACTCCAAAGAAGAAGCAGATTCAGGAGTCAC 305150
                             i    ivvi v        vi              i       v    
C rnd-5_family-        156 TGACGTCGTAGTGAAGAAGACGTCAAAGAAGAAGCAGGTTCAGGATTCAC 107

  scaffold210|s     305151 ACTAGTCTTCTGAAGACAAGACCTCCTCATCGTCACTTGCCCCAAAGACT 305200
                           i v       ?      i   v   ?          v             
C rnd-5_family-        106 GCGAGTCTTCNGAAGACGAGAGCTCNTCATCGTCACGTGCCCCAAAGACT 57

  scaffold210|s     305201 CCTCGCAAGCGTAAACCC 305218
                                      v      
C rnd-5_family-         56 CCTCGCAAGCGAAAACCC 39

Matrix = 20p43g.matrix
Kimura (with divCpGMod) = 12.44
Transitions / transversions = 0.78 (7/9)
Gap_init rate = 0.00 (0 / 117), avg. gap size = 0.0 (0 / 0)


11218 12.65 1.10 1.83 scaffold210|size504517 305258 307077 (195121) C rnd-5_family-2454#DNA/PIF-Harbinger (0) 1811 5 m_b1493s001i17 65954

  scaffold210|s     305258 ACTAACACCACTGTCAACACTACCGGGAAGGGAAAGAAGGCGGGTTCTAC 305307
                             i                       v  i              ?     
C rnd-5_family-       1811 ACCAACACCACTGTCAACACTACCGGCAAAGGAAAGAAGGCGGGNTCTAC 1762

  scaffold210|s     305308 AACCTTCACTCCCGATGAGCTGTTGTTGCTTTCAAAAGCATACATGAAGG 305357
                           i              i     vi ?                   i   i 
C rnd-5_family-       1761 GACCTTCACTCCCGACGAGCTCCTNTTGCTTTCAAAAGCATACACGAAAG 1712

  scaffold210|s     305358 TCAGTTGCAACGCCAAGCATGGAACCGACAAGAAGGCGGAGAAATTCTGG 305407
                               i     i  v                       ?     i  i   
C rnd-5_family-       1711 TCAGCTGCAATGCAAAGCATGGAACCGACAAGAAGGCNGAGAAGTTTTGG 1662

  scaffold210|s     305408 GATGATATTGCTCTTCATTACGTTGAGCTTGTTGGAAAAGTGAATAGCAT 305457
                                i  i     ?                         i   i  i  
C rnd-5_family-       1661 GATGACATCGCTCTNCATTACGTTGAGCTTGTTGGAAAAGCGAACAGTAT 1612

  scaffold210|s     305458 CAATGAAGACAACATTGATTATACCAACATCAATATAATGAGGAATGCCG 305507
                              i  i        i  i v i        i i  i?       i    
C rnd-5_family-       1611 CAACGAGGACAACATCGACTTTGCCAACATCGACATGNTGAGGAACGCCG 1562

  scaffold210|s     305508 AGTCGCTCCGCAACTGTTGGCAACGTCGTCTTCAGCCCTCCGTTCAGAAG 305557
                               v                       ?  i             i    
C rnd-5_family-       1561 AGTCTCTCCGCAACTGTTGGCAACGTCGNCTCCAGCCCTCCGTTCGGAAG 1512

  scaffold210|s     305558 TTCTGCGGCATCCTCGCAACAAATCCACCTCAGTCTGGCAAGGTAAAGGA 305607
                                i        ??    i              i   i    i     
C rnd-5_family-       1511 TTCTGTGGCATCCTNNCAACGAATCCACCTCAGTCCGGCGAGGTGAAGGA 1462

  scaffold210|s     305608 CGATCAGATTATGGATCGTTACTATTCAAGGATGCGGCAGATCTACTCAG 305657
                              i                       ?                  v v 
C rnd-5_family-       1461 CGACCAGATTATGGATCGTTACTATTCNAGGATGCGGCAGATCTACGCCG 1412

  scaffold210|s     305658 AACAGTCGCACATGTTCAAGAGAGATGCCCCCAAGGATTTCTCGAAATGC 305707
                                     i i              i               ?  i   
C rnd-5_family-       1411 AACAGTCGCATACGTTCAAGAGAGATGTCCCCAAGGATTTCTCNAAGTGC 1362

  scaffold210|s     305708 ATGAAGGCATACTTGTTCTTGAGTAGTCACCCAAAATTCGATGTCAAGAT 305757
                                   v   i v           i           i  ?   i    
C rnd-5_family-       1361 ATGAAGGCTTACCTCTTCTTGAGTAGCCACCCAAAATTTGANGTCGAGAT 1312

  scaffold210|s     305758 TCCACTCGACCCTTCCCATAAGAGACCATCAAAAAGTCCTAACTCCATTC 305807
                                  i    ?     v              ? i   ?          
C rnd-5_family-       1311 TCCACTCAACCCNTCCCAGAAGAGACCATCAAANAATCCNAACTCCATTC 1262

  scaffold210|s     305808 AGGCAGAAGCTGATGATTTCACCGCTGCCATCGACAACAAAGACTCACAG 305857
                               ?    v   i    ivv   --  v -       i           
C rnd-5_family-       1261 AGGCNGAAGGTGACGATTCATCCG--GCGA-CGACAACGAAGACTCACAG 1215

  scaffold210|s     305858 CCCGACCAAAGCTTTGTCATCCATCCACAAAGCAGGTCCCATCCCGCTGG 305907
                           -      ?i              i          i v i i   ?     
C rnd-5_family-       1214 -CCGACCNGAGCTTTGTCATCCACCCACAAAGCAAGACTCGTCCNGCTGG 1166

  scaffold210|s     305908 CCAAGAATTAGCCAAGAGGGCCAATGCAGTCAAATTCATTGTTGATGAGG 305957
                             i     iii ?   ? i   i    i                 i    
C rnd-5_family-       1165 CCGAGAATCGACNAAGNGAGCCGATGCGGTCAAATTCATTGTTGACGAGG 1116

  scaffold210|s     305958 TGTCGAAAAGAGCTACCAACAATCTCAAGTCACCCACTGTAGGTACAGAG 306007
                               v    ?   v  v?    i        v   i  vv   vv i  v
C rnd-5_family-       1115 TGTCCAAAANAGCGACGNACAACCTCAAGTCTCCCGCTCAAGGATCGGAC 1066

  scaffold210|s     306008 GCAATCATGGGTGTTCTAGAGAAGACATTGAACCAGGCCAACAAGCACAT 306057
                                            vv       i    ? v  v     i       
C rnd-5_family-       1065 GCAATCATGGGTGTTCTTCAGAAGACGTTGANCGAGTCCAACGAGCACAT 1016

  scaffold210|s     306058 GAGTAGCATTGCCCATCAGCAAGCAACAATGGCCAATCATCAAGTGATGA 306107
                              v        ?              v     ?  i        v    
C rnd-5_family-       1015 GAGGAGCATTGCNCATCAGCAAGCAACCATGGCNAACCATCAAGTCATGA 966

  scaffold210|s     306108 TGACTGCACCTGTGGAGATTCGAGATAAGTACTTTGGGGAAATCTATTCA 306157
                             ?       v?     i ??             i i?   i     v? 
C rnd-5_family-        965 TGNCTGCACCGNTGGAGGTNNGAGATAAGTACTTCGANGAAGTCTATANA 916

  scaffold210|s     306158 ACAATCCAGCTCAAGACTGCAAACAGGAGGATGCAGGAGGAGGTCCATCA 306207
                                       i    i  i                       ? i   
C rnd-5_family-        915 ACAATCCAGCTCGAGACCGCGAACAGGAGGATGCAGGAGGAGGTNCGTCA 866

  scaffold210|s     306208 GCTCGAGTTGGTTGCAAAAAAGAAAGAGGTCGAAGCTTTAATTTCTCGCA 306257
                                     v    ? i     i    v ?     -- i i --?  ? 
C rnd-5_family-        865 GCTCGAGTTGCTTGCNAGAAAGAGAGAGCTNGAAGC--TGACT--NCGNA 820

  scaffold210|s     306258 GCAATAAAAGTGGACAAAGTGAGGATTTGTTTGTAGTCGAAGGTACCGGA 306307
                           ? i      ii i   ?  i  v       i  v --      i  v   
C rnd-5_family-        819 NCGATAAAAACGAACANAGCGATGATTTGTCTGAA--CGAAGGCACGGGA 772

  scaffold210|s     306308 GGTGGCGATGTGTCAGAGAAAGAGTATGAGGCGGATGGTGAGGATAACAT 306357
                              -  i   -----   i--------   ?      i?           
C rnd-5_family-        771 GGT-GCAATG-----GAGG--------GAGNCGGATGANGAGGATAACAT 736

  scaffold210|s     306358 CAACAACCAATCTTGTTGGGTGCAGCTGGCATTGGGTAGGACTGAGGTAC 306407
                                        i             ?  iv    v    ?v  ?  i 
C rnd-5_family-        735 CAACAACCAATCTCGTTGGGTGCAGCTNGCGGTGGGGAGGANAGANGTGC 686

  scaffold210|s     306408 AG-GCGTCGGA-------AC-------AAAGGAACAGAGTTTGCCTGTGT 306442
                           i -     i  -------  ------- i   ?? v              
C rnd-5_family-        685 GGAGCGTCAGATCTAGCGACTNGTTCGAGAGGNNCCGAGTTTGCCTGTGT 636

  scaffold210|s     306443 CCACAACAGAGACAA-CATGATTTCATGAATGAATCAAAGTTCCAACGTT 306491
                           ?        i    i- ii  i           iv i      v    v 
C rnd-5_family-        635 NCACAACAGGGACAGTCGCGACTTCATGAATGAGGCGAAGTTCGAACGAT 586

  scaffold210|s     306492 TTATTTTGAAGCAGACAAACAGCAAAGATCCTCCTCATTGGGATTTATTG 306541
                            i         v    i       ?i          i         i   
C rnd-5_family-        585 TCATTTTGAAGAAGACGAACAGCANGGATCCTCCTCGTTGGGATTTGTTG 536

  scaffold210|s     306542 CATGAAACTGCTACCGTCGTCATCGATCACATCGTAGAAGATGAGGATCA 306591
                           v       ?  v    ?   v  i                 i     i  
C rnd-5_family-        535 GATGAAACNGCAACCGNCGTAATTGATCACATCGTAGAAGACGAGGACCA 486

  scaffold210|s     306592 AGGTCCTAGCAAGGAGTGGGGTCCCTATGGATGGTATCGCCATCTTACAA 306641
                                 ?     i               ? i        i    i   ?i
C rnd-5_family-        485 AGGTCCNAGCAAAGAGTGGGGTCCCTATNGGTGGTATCGTCATCCTACNG 436

  scaffold210|s     306642 AGGAACAGATCAAGGAGGCCTGCATTGGGAAGACTGTCCGTGAGAGTGTT 306691
                            i  ?  i     i ?i     i ?   v     i          ?    
C rnd-5_family-        435 AAGANCAAATCAAAGNAGCCTGTANTGGTAAGACCGTCCGTGAGANTGTT 386

  scaffold210|s     306692 TAGTTTTATGTGTTAACATATCGAATCAATAAGAAATACGCAATACC--- 306738
                                 i v    ?v   -  iiv  vi    vv v   vi      ---
C rnd-5_family-        385 TAGTTTCAAGTGTNTACA-ATTATATGGATAACTATTACTTAATACCGAA 337

  scaffold210|s     306739 TTCCATTTTATGTGATATAAAAATTGTTTAGATATTATATTTCACTTCAA 306788
                             i  ----   -    ?  v          v  v   i ?  iv?  ii
C rnd-5_family-        336 TTTCA----ATG-GATANAACAATTGTTTAGTTAATATGTNTCGANTCGG 292

  scaffold210|s     306789 AACATATAACCAATGTAAAACTAGAAGTG-AAGTGGATTGTATTCATCAC 306837
                                i        v       ?i  i  -                    
C rnd-5_family-        291 AACATGTAACCAATCTAAAACTNAAAATGTAAGTGGATTGTATTCATCAC 242

  scaffold210|s     306838 AGAACAGATCCACAGTCTCCAACGCTGCATCACCATGTTTCTATCGGACC 306887
                                v?    i ?            v i             ??   vv 
C rnd-5_family-        241 AGAACTNATCCGCNGTCTCCAACGCTTCGTCACCATGTTTCTNNCGGTAC 192

  scaffold210|s     306888 AAATGCCGCATCATCGCCTTCTTCAACTTCTGAGCACCATCGCAATCATA 306937
                             i    v      ?   i             ?          ii  i  
C rnd-5_family-        191 AAGTGCCTCATCATNGCCCTCTTCAACTTCTGNGCACCATCGCGGTCGTA 142

  scaffold210|s     306938 CAGTGATGCCCACCTCCTCATTACTATTTGGTGTTTGATGTTCCTGTCCA 306987
                           ?  ?  ?              ?     i v        vi i  ?   i 
C rnd-5_family-        141 NAGNGANGCCCACCTCCTCATNACTATCTCGTGTTTGAAATCCCNGTCTA 92

  scaffold210|s     306988 GCACGTCTTCCTGAACTTCTGTCATCAATGCTTCAATCTCTTCAGAATCA 307037
                            ?           vi    i        i     ?   i i  v  i   
C rnd-5_family-         91 GNACGTCTTCCTGCGCTTCCGTCATCAACGCTTCNATCCCCTCCGAGTCA 42

  scaffold210|s     307038 TCAACTGAATCTCCTGCAGCAGTCTGCTCCTCAGGTGGCC 307077
                                   i  ?  -- i  i      v    -   v   
C rnd-5_family-         41 TCAACTGAGTCNCC--CGGCGGTCTGCGCCTC-GGTTGCC 5

Matrix = 20p43g.matrix
Kimura (with divCpGMod) = 11.08
Transitions / transversions = 2.05 (152/74)
Gap_init rate = 0.02 (39 / 1819), avg. gap size = 1.36 (53 / 39)


2133 19.48 0.00 8.57 scaffold210|size504517 308137 308630 (193568) C genome_10_17896#DNA (1265) 455 1 m_b1493s001i18 65955

  scaffold210|s     308137 CCTGTTCAATGACGTGATGTTTTTCTCAAGGATAAACTCATCGACCATGT 308186
                             i   i v   i  v     v      v i  i  v     i     i 
C genome_10_178        455 CCCGTTTACTGATGTTATGTTGTTCTCACGAATGAAATCATCAACCATAT 406

  scaffold210|s     308187 CCCAGGCAATATCCCTAGGGACTTTGATGTCTTGAGGGAGGCTGGCTGCA 308236
                                    i   v vv       i  v     vi     iv    v   
C genome_10_178        405 CCCAGGCAACATCACGTGGGACTTCGAAGTCTTCGGGGAGAGTGGCAGCA 356

  scaffold210|s     308237 GCGATCGCTACACCAGCAGCTGCCACGACACAAAGAAAAGTAGAAAACAC 308286
                             i     v   v    v      i     iivi    i           
C genome_10_178        355 GCAATCGCGACAGCAGCTGCTGCCGCGACATGTGGAAAGGTAGAAAACAC 306

  scaffold210|s     308287 GATCCAGAGATAGGAATCGTTGTTAGTTTTTGACATTATGGTTTGCTGTT 308336
                           i i   i           vvi   v  v  v      v   v v i    
C genome_10_178        305 AACCCAAAGATAGGAATCTACGTTTGTGTTGGACATTCTGGATGGTTGTT 256

  scaffold210|s     308337 TTGACGACAACGTGAGATTTGCGGAAGTGTTGAAATGGAATTGGGGAAGA 308386
                                   i i v              -----------     -------
C genome_10_178        255 TTGACGACGATGGGAGATTTGCGGAAG-----------AATTG------- 224

  scaffold210|s     308387 TGCATTCGAGAACGCAAGTGTCAGAATTGTCATCACATGCGTTGAGAATA 308436
                           ---------------  i  ---         v---   i  v v   i 
C genome_10_178        223 ---------------AAATG---GAATTGTCAG---ATGTGTGGTGAACA 195

  scaffold210|s     308437 CAAAAGGGCTATGAGATTTAGGACCTGACGCGGACACGAATTGAGGCAGG 308486
                                        v  i   i  v  i    i    vi         i  
C genome_10_178        194 CAAAAGGGCTATGTGACTTAAGAACTAACGCAGACAGAAATTGAGGCGGG 145

  scaffold210|s     308487 CTATCAAAAGGAATAGCGCACTAAGTATAGCACGGTCAAAGAAAAAACAT 308536
                                    v i     i    iiiv      i    i    v       
C genome_10_178        144 CTATCAAAACGGATAGCACACTGGAAATAGCATGGTCGAAGACAAAACAT 95

  scaffold210|s     308537 GCAGCGGGCTAATGTAAATCAATTTTTATGAATGAAATTTGGGCTAACGA 308586
                                       v v            v i v i                
C genome_10_178         94 GCAGCGGGCTAAAGAAAATCAATTTTTTTAATTAAAATTTGGGCTAACGA 45

  scaffold210|s     308587 AAAATTAGCCCATGGTCAGTTAGCCCGGTCGCTTGTAAAAGGCC 308630
                                          v        v iv   v v  i  v    
C genome_10_178         44 AAAATTAGCCCATGGACAGTTAGCACACTCGATGGTGAATGGCC 1

Matrix = 20p43g.matrix
Kimura (with divCpGMod) = 20.32
Transitions / transversions = 1.00 (44/44)
Gap_init rate = 0.08 (39 / 493), avg. gap size = 1.00 (39 / 39)


4222 22.73 1.47 4.08 scaffold210|size504517 308630 309785 (192413) C rnd-1_family-231#Unknown (414) 4744 3618 m_b1493s001i19 65956

  scaffold210|s     308630 CTTACCGCAGCTTTTGGGTCTGACGAGGCTTTTTATCCTGAAGTGGAGCT 308679
                                v       i    v i  i   v  iv            i     
C rnd-1_family-       4744 CTTACAGCAGCTTCTGGGACCGATGAGCCTCGTTATCCTGAAGTAGAGCT 4695

  scaffold210|s     308680 GTGCCAACGAGACAGGCATTTTATTTATTCAGTGGGACCTCGCGGTAAAA 308729
                           ?  iv i i         ivv         iv    ?     i  v  i 
C rnd-1_family-       4694 NTGTGAGCAAGACAGGCACAGTATTTATTCGTTGGGNCCTCGTGGGAAGA 4645

  scaffold210|s     308730 ATTTACTTACTGTTCTTCACAAAAAATGTGAAAACTTCCAGGAGACCTTA 308779
                                  ? iv     i   v  ---   vi v     v v     vii 
C rnd-1_family-       4644 ATTTACTNATGGTTCTCCACCAA---TGTCGACACTTCAATGAGACACCA 4598

  scaffold210|s     308780 TT-----------GTTCATGTGTTCCGAACCCTTTGCATTTTACTGCTTT 308818
                             -----------   ?   i  vi    v i           iv i   
C rnd-1_family-       4597 TTATACCAAGTAAGTTNATGCGTATCGAAGCTTTTGCATTTTATGGTTTT 4548

  scaffold210|s     308819 TCTCACATATGGAGTTTCAGGTCTGTCTTGACCCATACAAAGTCAACGAA 308868
                                  v ii  i                    ?  i        i   
C rnd-1_family-       4547 TCTCACAGACAGAATTTCAGGTCTGTCTTGACCCNTATAAAGTCAATGAA 4498

  scaffold210|s     308869 CATGGCAAGTTTAAGTATCCCGAAATGAAGATGCTTAT---TGACAACTT 308915
                             iv        i     vvi   v ?    iv  i  ---      i  
C rnd-1_family-       4497 CACTGCAAGTTTGAGTATGATGAACTNAAGACTCTCATNGTTGACAATTT 4448

  scaffold210|s     308916 CGTTACCGTGGTGAAATTTCAAAAATTTCAAATGGGTGAATTAAGAGATT 308965
                           i   v  i         i  i      i  iv          iiiv    
C rnd-1_family-       4447 TGTTTCCATGGTGAAATCTCGAAAATTCCAGTTGGGTGAATTGGATGATT 4398

  scaffold210|s     308966 ATGTGAAGGTTAATTGTCCCCTTCATGTCAGCAAGGGCAAAGTGTTGGAT 309015
                            i   ivv  ?i  v  v vv    ii?i     v  vi  vi   ?   
C rnd-1_family-       4397 ACGTGGTCGTNGATGGTGCAATTCACANTAGCAATGGAGAATCGTTNGAT 4348

  scaffold210|s     309016 GTCTATGCGAATTTGTGGAAATCAGCTAGCATATATCTCCCGTGGAACAC 309065
                             i i               v     ?     ?     v          v
C rnd-1_family-       4347 GTTTGTGCGAATTTGTGGAATTCAGCNAGCATNTATCTGCCGTGGAACAA 4298

  scaffold210|s     309066 AACTGTTGCTGTTGCCATCACATGGAATCTGCCTCTCCTTTCTCAGTATT 309115
                           ?           vi i?    v         vviv    i  ?v      
C rnd-1_family-       4297 NACTGTTGCTGTGACTNTCACTTGGAATCTGAGCGTCCTCTCNAAGTATT 4248

  scaffold210|s     309116 TTGCCATTTATCCATTGATTGCTGGTACCATGGGAAACAACAGTCTGTTC 309165
                               v    v   ?     i v -v   v           i     v v 
C rnd-1_family-       4247 TTGCAATTTTTCCNTTGATCGGT-CTACAATGGGAAACAATAGTCTTTAC 4199

  scaffold210|s     309166 AATATTTCTTTGTCATTCTGTCAGGAATTTGACAATTATGATCTTGATCA 309215
                              i    ?     i  v        ivvv i i   v      ii--- 
C rnd-1_family-       4198 AATGTTTCNTTGTCGTTGTGTCAGGAGGAAGGCGATTTTGATCTCA---A 4152

  scaffold210|s     309216 GTTCGATAAGTTGACAAAAGCAAAAATCAGGAATGAGGCATCTGTCAATA 309265
                           i  i    ii     ivv ?     i v     i        ? vv   i
C rnd-1_family-       4151 ATTTGATAGATTGACGTTANCAAAAGTGAGGAACGAGGCATCNGGAAATG 4102

  scaffold210|s     309266 AACTGGAAGACAGATATGATGTTCACCGGGATAACTTGGGGTTGCTTGAT 309315
                            i    vi       v  i       ??   ?  i   v       i  i
C rnd-1_family-       4101 AGCTGGCGGACAGATCTGGTGTTCACNNGGANAATTTGCGGTTGCTCGAC 4052

  scaffold210|s     309316 GATGTATTTGGATTGGGAAATATTGACTACATTTGCCTCAAGGTTTTGGG 309365
                           vvi    v   ?     v        i   i i     v  i   i    
C rnd-1_family-       4051 TCCGTATATGGNTTGGGCAATATTGATTACGTCTGCCTGAAAGTTCTGGG 4002

  scaffold210|s     309366 TTGCCACCATCCTCACTATGATCAATATGGGAATGCCAATGAAAATGCAT 309415
                           i              v      v -----v  --  --       ?    
C rnd-1_family-       4001 CTGCCACCATCCTCAGTATGATGA-----CGA--GC--ATGAAAANGCAT 3961

  scaffold210|s     309416 TTGGGTTGAACGTAGGTGGTTATTTTCTTCCAACTGATACA-GGCAACAT 309464
                               ?        ?                  vv  - i i-iiii  i 
C rnd-1_family-       3960 TTGGNTTGAACGTNGGTGGTTATTTTCTTCCATGTG-TGCGTAATGACGT 3912

  scaffold210|s     309465 TGATCAAGGTGGTTTTAAGTATGAGTCAGAAAGTGACAGTCATCACAGCG 309514
                           ?  ?v  i    v   v   vi   i            vv v v   ?i 
C rnd-1_family-       3911 NGANGAAAGTGGGTTTCAGTTCGAGCCAGAAAGTGACACACCTGACANTG 3862

  scaffold210|s     309515 ATTCATCTTTGGATCCCAACTATGTTCCCAAAAAGGGAAACGTTGTCAGA 309564
                            vv    v ii   vvii i v ?       v ---    v  ?  i vi
C rnd-1_family-       3861 AGACATCATCAGATGATGATTTTNTTCCCAACA---GAAAGGTNGTTACG 3815

  scaffold210|s     309565 AAAAGGACTCAAAAGGCCCATGGTAAGCACTTTAAAGTTTGTT-CAATTA 309613
                               ? ii    i?  i v  v  i  i v  i--  v     - v    
C rnd-1_family-       3814 AAAANGGTTCAAGNGGTCGATCGTGAGTAATTC--AGGTTGTTCCCATTA 3767

  scaffold210|s     309614 T-TGTATCACATTTTCATAATACATTCATTTCTCTCATAGGAAAAGCAAG 309662
                            -v  vv  ii      v   ivv? v      v iv       v   i 
C rnd-1_family-       3766 TAGGTTGCATGTTTTCAGAATGATNTAATTTCTGTTTTAGGAAATGCAGG 3717

  scaffold210|s     309663 TAGAACCGAAACTCAAGATTTCCTCAATTCAGCTAGTGAAGAGACAAACA 309712
                             i i i     vv    -------  v --  v i    iiv  v  i 
C rnd-1_family-       3716 TAAAGCTGAAACAGAAGA-------AAGT--GCAAATGAAAGTACCAATA 3676

  scaffold210|s     309713 GTGAACCGGGTGTCAATTCTGATCAAGAAGCATCTGACGGGGAAGAGAGT 309762
                               vi v    v  vi   v  ------   ---------    iv   
C rnd-1_family-       3675 GTGATTCCGGTGACACCTCTCAT------GCA---------GAAGGTAGT 3641

  scaffold210|s     309763 TTGGATGAATCTGTCAAAGGAGA 309785
                            iv  v   v    vi       
C rnd-1_family-       3640 TCTGAGGAAGCTGTGGAAGGAGA 3618

Matrix = 20p43g.matrix
Kimura (with divCpGMod) = 25.54
Transitions / transversions = 1.03 (128/124)
Gap_init rate = 0.04 (51 / 1155), avg. gap size = 1.24 (63 / 51)


9874 14.75 0.36 0.06 scaffold210|size504517 309795 311476 (190722) C rnd-1_family-231#Unknown (1654) 3504 1818 m_b1493s001i20 65956

  scaffold210|s     309795 TAAGAGCATTTCTTCCCATGAAATTTTTCATACCAACGATGGAACTTTTT 309844
                              i           vvi              viv?        vi?   
C rnd-1_family-       3504 TAAAAGCATTTCTTCAGGTGAAATTTTTCATAATTNCGATGGAAGCNTTT 3455

  scaffold210|s     309845 CTGACTCCAATTCAAGGATTTCAGCATCCT-CATCCAGCCCTCATAAAAG 309893
                               i   i    ivi  v v v -i    -iv    ii    v i    
C rnd-1_family-       3454 CTGATTCCGATTCGCAGAGTACTG-GTCCTATTTCCAATCCTCCTGAAAG 3406

  scaffold210|s     309894 GTTGATCGACAAATTTGATGGGGAAGTTGACATTATGGATATGGATATTT 309943
                           i    vi  viv      ? i    v    v  v     v v? ?i v i
C rnd-1_family-       3405 ATTGAATGAAGCATTTGANGAGGAATTTGAAATAATGGAGAGNGNCAGTC 3356

  scaffold210|s     309944 CTGAGTCTGGTATGTAATTTTGTGGTGTAAAATGAAAATGACTTCTTTTT 309993
                            v   i              vi    v         v       i v  v
C rnd-1_family-       3355 CAGAGCCTGGTATGTAATTTGATGGTTTAAAATGAATATGACTTTTGTTG 3306

  scaffold210|s     309994 ATTCAATTCAAGTAAAACTTGCATTTGTAGTGTGCATGTTTTGCTCAAGT 310043
                                i  i  v   v      v       vv       iv       iv
C rnd-1_family-       3305 ATTCAGTTTAATTAATACTTGCTTTTGTAGATTGCATGTCATGCTCAAAA 3256

  scaffold210|s     310044 CATTTTTTTCAGTAT-ATGGACAAGACAAAGCTTGATGATGAGGAATTGT 310092
                             v v          -      v ?     i  ?i   vv       ii 
C rnd-1_family-       3255 CAGTATTTTCAGTATTATGGACCANACAAAACTNAATGCAGAGGAATCAT 3206

  scaffold210|s     310093 CTTTGTACACTTATTTGTGTAGCCTGAGAAATAGTAATGGATTTGGACTG 310142
                                ? i         ?  ivi            i         v    
C rnd-1_family-       3205 CTTTGNATACTTATTTGNGTGCTCTGAGAAATAGTGATGGATTTGCACTG 3156

  scaffold210|s     310143 CTTGAGGTGAGGTCTGAATCCTTGATGCCAAGGAGGATTGCTGAAAGAAT 310192
                                v      vvv     v        ?        ?i    i ii  
C rnd-1_family-       3155 CTTGATGTGAGGAAGGAATCATTGATGCCNAGGAGGATNACTGAGAAGAT 3106

  scaffold210|s     310193 AGAGAATCTTCAAAGGACATTCTTAAAGAGGGCAGATGAATTTAGAAAAA 310242
                           v     v       v      i       v v  i i     i     i 
C rnd-1_family-       3105 TGAGAAGCTTCAAACGACATTTTTAAAGATGCCAAACGAATTCAGAAAGA 3056

  scaffold210|s     310243 AATGGGTTTTGATTGATGATTTATGTCATTTCAAGCTGACAGACGAAGAA 310292
                                 i vi?     i   v ?i         ??i   v   i  ?   
C rnd-1_family-       3055 AATGGGCTACNATTGACGATATNCGTCATTTCANNTTGAGAGATGANGAA 3006

  scaffold210|s     310293 ACGAAGGGAGAATGCAGTGTAGATACTTTTCATGTGATTTTGGAAGGGCG 310342
                           ?i                 i          vi   i           ?  
C rnd-1_family-       3005 NTGAAGGGAGAATGCAGTGCAGATACTTTTGGTGTAATTTTGGAAGGNCG 2956

  scaffold210|s     310343 CTTCAGTGGATGCTACAAATGCAACAATTGTCACGTTGGACTTTGGAGTT 310392
                                i   ?  iii?v v              i  v     ?       
C rnd-1_family-       2955 CTTCAATGGNTGTCGNCATTGCAACAATTGTCATGTGGGACTNTGGAGTT 2906

  scaffold210|s     310393 GCAATATTGGCATAGTGAGTCCTTTGGACAGGAATATTTTGGAAAGAGTT 310442
                                     ?   ii  i ?  v ?  i ? i ?i         i    
C rnd-1_family-       2905 GCAATATTGGNATAACGAATNCTGTNGATANGGANGTTTTGGAAAAAGTT 2856

  scaffold210|s     310443 TTTGAAGATGTAGACATCAGTCTTATTCCCACTATGTCAGATGACAAAGA 310492
                           ? ?     i?    iivv v   v        v??               
C rnd-1_family-       2855 NTNGAAGACNTAGATGAGACTCTAATTCCCACGNNGTCAGATGACAAAGA 2806

  scaffold210|s     310493 AACATTGGTCATGAGAATATCAGGGAGCAAATATCTTGATGATATTGTGA 310542
                             vv  i  v ?      ?   ? v           ?             
C rnd-1_family-       2805 AAGCTTAGTGANGAGAATNTCANGCAGCAAATATCTNGATGATATTGTGA 2756

  scaffold210|s     310543 TATACAATCCTTGCTTCTCTATACTTGATGAGTCTCTCACCTCGCATCAG 310592
                            v        ?i ? v   v  vi vi       ii v  v  i      
C rnd-1_family-       2755 TTTACAATCCNCGNTACTCAATTTTGAATGAGTCCTTGACATCACATCAG 2706

  scaffold210|s     310593 CCAAAAAGAAGATCTGAAGGAATTGTGAAACGATCAGTGCATATTTATAG 310642
                                         ?      i i     i        i  ii ?     
C rnd-1_family-       2705 CCAAAAAGAAGATCNGAAGGAGTCGTGAAGCGATCAGTACACGTNTATAG 2656

  scaffold210|s     310643 TGGTAGCGATGGAGAGGGGCAAGGCAGGCAAATTGTGACACTTCCAAACT 310692
                           i   i          i  ?       iivi      ?           i 
C rnd-1_family-       2655 CGGTGGCGATGGAGAAGGNCAAGGCAAAAGAATTGTNACACTTCCAAATT 2606

  scaffold210|s     310693 ACACATCTTATGGTCGCCACCAAGACAATTGGCATGGAAGGCCTATGAAG 310742
                                  ?        ?                 i        ?      
C rnd-1_family-       2605 ACACATCNTATGGTCGNCACCAAGACAATTGGCACGGAAGGCCNATGAAG 2556

  scaffold210|s     310743 ACTTCCACCTTTCTTGCTAGTCTTATTTGCTGGAGAGCATGTTGGAATCA 310792
                           vi      v                    i                 i  
C rnd-1_family-       2555 TTTTCCACATTTCTTGCTAGTCTTATTTGTTGGAGAGCATGTTGGAACCA 2506

  scaffold210|s     310793 TCCCGCAGAAGTTTCTAGAAAAAGTCCACCGACACATTGTCAAATGCTA- 310841
                             i i       ?  ?  i           ?               i  -
C rnd-1_family-       2505 TCTCACAGAAGTNTCNAGGAAAAGTCCACCNACACATTGTCAAATGTTAT 2456

  scaffold210|s     310842 TTTATTATGGAGCATTGAAATCAAAGATAGGTTATCACAGAGACAATTTT 310891
                                              i        i   i i           i  i
C rnd-1_family-       2455 TTTATTATGGAGCATTGAAGTCAAAGATGGGTCACCACAGAGACAACTTC 2406

  scaffold210|s     310892 AATGTTCAATTCATTAAAAATGTCATTTCTGGAAAATCTGTCACATTGAA 310941
                                      i  i        iv                i  v   i 
C rnd-1_family-       2405 AATGTTCAATTTATCAAAAATGTTCTTTCTGGAAAATCTGTTACTTTGGA 2356

  scaffold210|s     310942 TGGTCATCCTTCTGGTGGCAGGGAGAATTCTCAGATTGTTGGTTCAAATG 310991
                              ?           ?  ?i v                    ?  ?    
C rnd-1_family-       2355 TGGNCATCCTTCTGGNGGNGGTGAGAATTCTCAGATTGTTGGNTCNAATG 2306

  scaffold210|s     310992 TCTTAGTCTTGACAATGGGCAGTAAACCTATGAAATTTGCATTTAAGTTT 311041
                            ?  i  v           ?  i     ?        i ?   i i    
C rnd-1_family-       2305 TNTTGGTATTGACAATGGGNAGCAAACCNATGAAATTCGNATTCAGGTTT 2256

  scaffold210|s     311042 CCATCATTGGGAAATGTCCAAGGCAAAAAGAGCACATATGTAACATCACC 311091
                                v i      i  i     i  ?           i  ?  ?  ?  
C rnd-1_family-       2255 CCATCTTCGGGAAACGTTCAAGGTAANAAGAGCACATACGTNACNTCNCC 2206

  scaffold210|s     311092 AAGGCATCATTTCACATGTGGAAAGTTTACAATAGCAGTTCTTGACCCCA 311141
                                    ?     ?        ?? v     ?v       ?  i    
C rnd-1_family-       2205 AAGGCATCANTTCACNTGTGGAAANNTGACAATNTCAGTTCTNGATCCCA 2156

  scaffold210|s     311142 TTGATG---TCATGATGACACATGGAGCAAGCTTTGTTTACAGCACACGG 311188
                                 ---                            ?i        v i
C rnd-1_family-       2155 TTGATGACATCATGATGACACATGGAGCAAGCTTTGTNCACAGCACAAGA 2106

  scaffold210|s     311189 GCAAATAAGGATCAATGGTACAAGGTAGGTTACTGCTTCAGGTGGCTCCA 311238
                             i  i ? i   i?       ii                       i  
C rnd-1_family-       2105 GCGAACANGAATCGNTGGTACAGAGTAGGTTACTGCTTCAGGTGGCTTCA 2056

  scaffold210|s     311239 GTCTTTCAGAGACTTTTATGAGGATACTTGTACCTTGAGGTTGGACTCAT 311288
                           i  ?                    ?        ?                
C rnd-1_family-       2055 ATCNTTCAGAGACTTTTATGAGGANACTTGTACNTTGAGGTTGGACTCAT 2006

  scaffold210|s     311289 CCGGTATTCACAGAAAAAGATGTGGAAAGAAAACAGACAGAGATATATAC 311338
                            i   i          i               ?     v v     v  i
C rnd-1_family-       2005 CTGGTGTTCACAGAAAGAGATGTGGAAAGAAANCAGACCGTGATATCTAT 1956

  scaffold210|s     311339 ACATAGGAAACTGATTTGCAACAAAGAAAGACTTCTTTGTATAATGAATT 311388
                            vv     ?  ?i    i i  i vv?  v    i  i   iv    v  
C rnd-1_family-       1955 AGTTAGGANACNAATTTACGACGACCNAATACTTTTTCGTACTATGACTT 1906

  scaffold210|s     311389 TTCTATATGTTATTAAAAATTTAAGAGCTACAGTCAATCAGAAAGTGAAG 311438
                                i        i       v ivv     v                 
C rnd-1_family-       1905 TTCTACATGTTATTGAAAATTTTAATCCTACATTCAATCAGAAAGTGAAG 1856

  scaffold210|s     311439 ATTGGATACTGTATAACACAGAACACATGTGTTCAACT 311476
                                iv    i  v     v    i            
C rnd-1_family-       1855 ATTGGGGACTGCATCACACACAACATATGTGTTCAACT 1818

Matrix = 20p43g.matrix
Kimura (with divCpGMod) = 15.93
Transitions / transversions = 1.43 (146/102)
Gap_init rate = 0.00 (5 / 1681), avg. gap size = 1.40 (7 / 5)


685 3.80 0.00 0.00 scaffold210|size504517 311534 311612 (190586) C rnd-1_family-948#Unknown (0) 453 375 m_b1493s001i21 65957

  scaffold210|s     311534 TTGATGCGGAACTGAGCATGAATGGCACTGCCATTGCAGTAGGAATCACC 311583
                                i              v                             
C rnd-1_family-        453 TTGATACGGAACTGAGCATGCATGGCACTGCCATTGCAGTAGGAATCACC 404

  scaffold210|s     311584 ATATTTACTCCAAACCGGAACGAACGAGT 311612
                                                  i     
C rnd-1_family-        403 ATATTTACTCCAAACCGGAACGAGCGAGT 375

Matrix = 20p43g.matrix
Kimura (with divCpGMod) = 3.91
Transitions / transversions = 2.00 (2/1)
Gap_init rate = 0.00 (0 / 78), avg. gap size = 0.0 (0 / 0)


3127 15.80 6.05 2.34 scaffold210|size504517 311612 312272 (189926) C rnd-1_family-875#Unknown (105) 685 1 m_b1493s001i22 65956

  scaffold210|s     311612 TGACGTTGCTGAATTTTCCAAATATGATATAATATGGCTTTGGACAAACT 311661
                              i v     i                 ?    i   ? i    i    
C rnd-1_family-        685 TGATGATGCTGGATTTTCCAAATATGATANAATACGGCNTCGGACGAACT 636

  scaffold210|s     311662 GATGTTTCTCAATTTAAAAGTCCTGATTTTCTTATG-AATAGCCAATCCC 311710
                                  i      vi   i v        v  ?  -   -         
C rnd-1_family-        635 GATGTTTTTCAATTGGAAAATACTGATTTTGTTNTGCAAT-GCCAATCCC 587

  scaffold210|s     311711 AGCAGTAATCTAACTGGACATGCTTCCAACGGTGAGACATGGTCATCCTG 311760
                                i    ?       v           i    i          i   
C rnd-1_family-        586 AGCAGCAATCNAACTGGAAATGCTTCCAACAGTGAAACATGGTCATTCTG 537

  scaffold210|s     311761 TTGTTGACTCTTGACCCAAGTGAAGGAATCTTCTAACTTATTTGAGAAGA 311810
                                 v    ii     ?     i    v     ?i  ?   vi  i  
C rnd-1_family-        536 TTGTTGTCTCTCAACCCANGTGAAAGAATGTTCTANTTTNTTTTGGAGGA 487

  scaffold210|s     311811 AGAAATTTTCAACCAACCAAGTAATGTCATGCTCGTGGTATGAAGACCGT 311860
                                    ii v ?       ? i      i          ??  i  i
C rnd-1_family-        486 AGAAATTTTTGAGCNACCAAGTNACGTCATGTTCGTGGTATGNNGATCGC 437

  scaffold210|s     311861 CCTTGTTGTTCAACTATAACAAAAAATACACTGTTCATGTCTCACTCTTT 311910
                           ?      v   vi  v ?  i         v  ?v     ??    ?v  
C rnd-1_family-        436 NCTTGTTCTTCTGCTCTNACGAAAAATACAGTGNACATGTNNCACTNATT 387

  scaffold210|s     311911 CCAGGATAATAAAATTATGAAAGGAAAAAATAAATAAGAATGAAGCTGCC 311960
                             ivi   iv          v i      vv                 v 
C rnd-1_family-        386 CCGTAATAGAAAAATTATGATAAGAAAAACAAAATAAGAATGAAGCTGGC 337

  scaffold210|s     311961 AACAAAGACCACATGCAGGTAACATCATTCAGTCTGATTATCATACATTG 312010
                              i    vv v   i  v v     i            i     i   -
C rnd-1_family-        336 AACGAAGAGAAAATGTAGTTTACATCGTTCAGTCTGATTGTCATATATT- 288

  scaffold210|s     312011 AAATATTTGT-CAG---------TTCAGATTATTCTGTTCAG-------- 312042
                             v i i   -   ---------      v    v ii v  --------
C rnd-1_family-        287 AATTGTCTGTTCAGANTATTCTGTTCAGAATATTATACTAAGGAATTCTT 238

  scaffold210|s     312043 --------------------CTGTGATTATATGTAAAAAATTTCTTTTGG 312072
                           --------------------           i  i       - v     
C rnd-1_family-        237 TCATTGTAATTTTCATTGAACTGTGATTATACGTGAAAAATT-CATTTGG 189

  scaffold210|s     312073 CTTCTTCACAATATTTTTTGTTATCGTTTAATATAAAAATGATGCATTCA 312122
                                  iv       ?v ?   ?                   i i    
C rnd-1_family-        188 CTTCTTCGAAATATTTNGTNTTANCGTTTAATATAAAAATGATACGTTCA 139

  scaffold210|s     312123 AA-ATTTCCCCCTTCAAGTCACTCTGCAGCTCAAAATGGCTTCCCCGAAA 312171
                             -    ii  v   i v?              i         ii i   
C rnd-1_family-        138 AACATTTTTCCGTTCGATNCACTCTGCAGCTCAGAATGGCTTCTTCAAAA 89

  scaffold210|s     312172 TATTTAGTTTTATCGTTAAATTTGAAAACAATAGGTTCAAATTTTTTCAC 312221
                           ii  i       vv  v          i-i   v   v         ii 
C rnd-1_family-         88 CGTTCAGTTTTAAAGTAAAATTTGAAAG-GATACGTTGAAATTTTTTTGC 40

  scaffold210|s     312222 CATTCAAGCCATTCTGCAGATTAGCAAGACGTTGTAAATTGAAAAATTTA 312271
                            v      ------  ------       i i                i 
C rnd-1_family-         39 CTTTCAAG------TG------AGCAAGATGCTGTAAATTGAAAAATTCA 2

  scaffold210|s     312272 A 312272
                            
C rnd-1_family-          1 A 1

Matrix = 20p43g.matrix
Kimura (with divCpGMod) = 16.16
Transitions / transversions = 1.49 (61/41)
Gap_init rate = 0.03 (22 / 660), avg. gap size = 2.55 (56 / 22)

7811 10.54 1.45 2.94 scaffold210|size504517 312095 313336 (188862) C rnd-1_family-231#Unknown (3805) 1353 130 m_b1493s001i23 65956

  scaffold210|s     312095 ATCGTTTAATATAAAAATGATGCATTCAAAATTTCCCCCTTCAAGTCACT 312144
                                 i     i ----   ---------    vi iv    ii i i 
C rnd-1_family-       1353 ATCGTTCAATATGA----GAT---------ATTTGTCTGTTCAGATTATT 1317

  scaffold210|s     312145 CTGCAGCTCAAAATGGCTTCCCCGAAATATTTAGTT---TTATCGTTAAA 312191
                                --iv i    -i   ii      v  i -  ---i ? vi   v 
C rnd-1_family-       1316 CTGCA--CGAGAATG-TTTCTTCGAAATTTTCA-TTGAACTNTGATTATA 1271

  scaffold210|s     312192 T---TTGAAAAC-AATAGGTTCAAATTTTTTCACCATTCAAGCCATTCTG 312237
                            ---i      i-v   v       iv?  ?i-  i      ii   ii 
C rnd-1_family-       1270 TGTACTGAAAATTCATACGTTCAAACANTTNT-CCGTTCAAGTTATTTCG 1222

  scaffold210|s     312238 CAGATTA--GCAAGACGTTGTAAATTGAAAAATTTAATATGTGAAGGTAC 312285
                              ?   --ii            v  vv       i      i       
C rnd-1_family-       1221 CAGNTTACTATAAGACGTTGTAATTTTCAAAATTTGATATGTAAAGGTAC 1172

  scaffold210|s     312286 AGGTAGAATATGGTATATAGGTATCTATTTCGTAAAAGATACCTTTTTGT 312335
                           ?        v         i         ? ii              i  
C rnd-1_family-       1171 NGGTAGAATTTGGTATATAAGTATCTATTNCACAAAAGATACCTTTTCGT 1122

  scaffold210|s     312336 GCACGGCACATTA----TTTTTTGAATTTTCCAAGAAAACAGAAAGTGTG 312381
                           ?  v?  ?  i  ----    i                v        i  
C rnd-1_family-       1121 NCAANGCNCACTAATTTTTTTCTGAATTTTCCAAGAAATCAGAAAGTATG 1072

  scaffold210|s     312382 TTTCTCATAGCCACAAAAAAATGAGAAAAGA-ATTTCTCATTTCTGTGTT 312430
                                 i ? i         -          -               v  
C rnd-1_family-       1071 TTTCTCGTNGTCACAAAAAA-TGAGAAAAGAGATTTCTCATTTCTGTTTT 1023

  scaffold210|s     312431 TTTAAAATTTTAAAAAAATTTGGAGAAGATGTTGCAATCTGAGACGTTGT 312480
                            v         i  vv--           i      i  i         ?
C rnd-1_family-       1022 TGTAAAATTTTGAATT--TTTGGAGAAGACGTTGCAGTCCGAGACGTTGN 975

  scaffold210|s     312481 TATCTGAGACGTTGTTTCAATTCTTGTTCTCTCAAACTC--AGATCATTT 312528
                            ---------------             v i       --         
C rnd-1_family-        974 T---------------TCAATTCTTGTTCACCCAAACTCCCAGATCATTT 940

  scaffold210|s     312529 TTATACACTTTTGCTGAAATGAGTTGCTCATAATTCTAAGTTGGGAATA- 312577
                           ? vv i i       v      vv           i   v  v      -
C rnd-1_family-        939 NTCAATATTTTTGCTCAAATGATGTGCTCATAATTTTAATTTTGGAATAA 890

  scaffold210|s     312578 TTTATTGAATCAATTAGAAACAA-AGACAGCCATGGCAAACACAGGAACC 312626
                            i      vi  v i vv     -                        v 
C rnd-1_family-        889 TCTATTGATCCATTCATCAACAAGAGACAGCCATGGCAAACACAGGAAGC 840

  scaffold210|s     312627 AAAAACACTGCACCATCAACTCCTACAAAAGGAAAGCCTACAGCTAAAGC 312676
                                         ?     ?   ?    i     i   v          
C rnd-1_family-        839 AAAAACACTGCACCNTCAACNCCTNCAAAGGGAAAACCTCCAGCTAAAGC 790

  scaffold210|s     312677 GGCAAGTCCCCCAAGAAAGTCTGCTATAGACCGCAGCCCTCTGAAATCAG 312726
                              i     i                          i  ?      v   
C rnd-1_family-        789 GGCGAGTCCTCCAAGAAAGTCTGCTATAGACCGCAGTCCNCTGAAAACAG 740

  scaffold210|s     312727 TCAAGTCATCTAAAGACCAGATTGTGCGATACAAGGAAGTTGGAATTGAA 312776
                           i                        ?                    i   
C rnd-1_family-        739 CCAAGTCATCTAAAGACCAGATTGTNCGATACAAGGAAGTTGGAATCGAA 690

  scaffold210|s     312777 GGCGTCTGTCTTGCTTTTTGTTACAAGCCAGATGGGATTAATCCTCCTTA 312826
                             v                 i                        i    
C rnd-1_family-        689 GGAGTCTGTCTTGCTTTTTGCTACAAGCCAGATGGGATTAATCCTTCTTA 640

  scaffold210|s     312827 CATTGCTCCTATCATTTGCTATTTGGACGATTCAGAAGGTGACAAGGCGG 312876
                                           i          i     v              ? 
C rnd-1_family-        639 CATTGCTCCTATCATTCGCTATTTGGATGATTCTGAAGGTGACAAGGCNG 590

  scaffold210|s     312877 GGGGTCGTATCATGTTTCTTGCCCAGCTCCGTGATTCCAATGGAGCAAAT 312926
                           vv    i                     i        i v   i     i
C rnd-1_family-        589 CTGGTCATATCATGTTTCTTGCCCAGCTTCGTGATTCTACTGGGGCAAAC 540

  scaffold210|s     312927 GTTCCTTTACAAACACCATCAGCCACAGGGAAATTGTACTCAACAGACGT 312976
                                 i          i     v  v              v  v  i  
C rnd-1_family-        539 GTTCCTCTACAAACACCGTCAGCAACTGGGAAATTGTACTCCACTGATGT 490

  scaffold210|s     312977 TATTGTCATGTCCCTTGATGATCCCAAGTATACCTTCTTTTCTGCAATTG 313026
                           i           iv          v          v      ?       
C rnd-1_family-        489 CATTGTCATGTCTATTGATGATCCAAAGTATACCTACTTTTCNGCAATTG 440

  scaffold210|s     313027 GTGATCTTGTAAATGTTCTCAACGATGCCGCACGTACCTCTGTAGTGAGA 313076
                                           v     i        ?    v             
C rnd-1_family-        439 GTGATCTTGTAAATGTGCTCAATGATGCCGCNCGTAACTCTGTAGTGAGA 390

  scaffold210|s     313077 CCCCAATGGCAGTATCAAGTTCCTAGTTTCGTCAACAGAGGCAGGGCAAC 313126
                                               i    v?                       
C rnd-1_family-        389 CCCCAATGGCAGTATCAAGTCCCTACNTTCGTCAACAGAGGCAGGGCAAC 340

  scaffold210|s     313127 ACCACCAACCATTGTACCATTGAGCACATACTTACTAAATGATGATTGCA 313176
                                    ii                v                      
C rnd-1_family-        339 ACCACCAACTGTTGTACCATTGAGCACCTACTTACTAAATGATGATTGCA 290

  scaffold210|s     313177 TCAGTTTCATCAAGAGATTCTGGGAAAACTGCGAGAGCAAAGATGCATTG 313226
                                                          i  v               
C rnd-1_family-        289 TCAGTTTCATCAAGAGATTCTGGGAAAACTGTGACAGCAAAGATGCATTG 240

  scaffold210|s     313227 AACAAGAATGAGCATCGAGATGTCATCCTCAAGGAGGTGTTTGGCTCTGC 313276
                                v                    ?           ?           
C rnd-1_family-        239 AACAATAATGAGCATCGAGATGTCATNCTCAAGGAGGTNTTTGGCTCTGC 190

  scaffold210|s     313277 AGATGAAGGATGGCAAGCATTGGAAAACATCTCTGAGGAAGCATATGAAC 313326
                                                               ?             
C rnd-1_family-        189 AGATGAAGGATGGCAAGCATTGGAAAACATCTCTGANGAAGCATATGAAC 140

  scaffold210|s     313327 TTTTGTAAAG 313336
                                     
C rnd-1_family-        139 TTTTGTAAAG 130

Matrix = 20p43g.matrix
Kimura (with divCpGMod) = 10.58
Transitions / transversions = 1.44 (75/52)
Gap_init rate = 0.04 (45 / 1241), avg. gap size = 1.20 (54 / 45)


27613 8.82 0.47 0.70 scaffold210|size504517 312247 316094 (186104) C rnd-1_family-249#RC/Helitron (0) 4825 987 m_b1493s001i24 65958

  scaffold210|s     312247 AAGACGTTGTAAATTGAAAAATTTAATATGTGAAGGTACAGGTAGAATAT 312296
                                       ?  v       -i      i                v 
C rnd-1_family-       4825 AAGACGTTGTAANTTTAAAAATT-GATATGTAAAGGTACAGGTAGAATTT 4777

  scaffold210|s     312297 GGTATATAGGTATCTATTTCGTAAAAGATACCTTTTTGTGC-ACGG-CAC 312344
                                               ii              i  v -    -   
C rnd-1_family-       4776 GGTATATAGGTATCTATTTCACAAAAGATACCTTTTCGTCCGACGGTCAC 4727

  scaffold210|s     312345 --ATTATTTTTTGAATTTTCCAAGAAAACAGAAAGTGTGTTTCTCATAGC 312392
                           --   -    i                v        i        i ? i
C rnd-1_family-       4726 TAATT-TTTTCTGAATTTTCCAAGAAATCAGAAAGTATGTTTCTCGTNGT 4678

  scaffold210|s     312393 CACAAAAAAATGAGAAAAGAATTTCTCATTTCTGTGTTTTTAAAATTTTA 312442
                                    ?                         v   v i       i
C rnd-1_family-       4677 CACAAAAAANTGAGAAAAGAATTTCTCATTTCTGTTTTTGTGAAATTTTG 4628

  scaffold210|s     312443 AAAAAATTTGGAGAAGATGTTGCAATCTGAGACGTTGTTATCTGAGACGT 312492
                              vv-           i      i  i         ? -----------
C rnd-1_family-       4627 AAATT-TTTGGAGAAGACGTTGCAGTCCGAGACGTTGNT----------- 4590

  scaffold210|s     312493 TGTTTCAATTCTTGTTCTCTCAAACTC--AGATCATTTTTATACACTTTT 312540
                           ----             v i       --         ? vv i i    
C rnd-1_family-       4589 ----TCAATTCTTGTTCACCCAAACTCCCAGATCATTTNTCAATATTTTT 4544

  scaffold210|s     312541 GCTGAAATGAGTTGCTCATAATTCTAAGTTGGGAATA-TTTATTGAATCA 312589
                              v      vv           i   v  v      - i      vi  
C rnd-1_family-       4543 GCTCAAATGATGTGCTCATAATTTTAATTTTGGAATAATCTATTGATCCA 4494

  scaffold210|s     312590 ATTAGAAACAAAGACAGCCATGGCAAACACAGGAACCAAAAACACTGCAC 312639
                           v i vv     ii                      v         i    
C rnd-1_family-       4493 TTCATCAACAAGAACAGCCATGGCAAACACAGGAAGCAAAAACACCGCAC 4444

  scaffold210|s     312640 CATCAACTCCTACAAAAGGAAAGCCTACAGCTAAAGCGGCAAGTCCCCCA 312689
                            ?  ?  ?   v    i     i   v             i     i   
C rnd-1_family-       4443 CNTCNACNCCTCCAAAGGGAAAACCTCCAGCTAAAGCGGCGAGTCCTCCA 4394

  scaffold210|s     312690 AGAAAGTCTGCTATAGACCGCAGCCCTCTGAAATCAGTCAAGTCATCTAA 312739
                                                  i  ?      ?   i         ?  
C rnd-1_family-       4393 AGAAAGTCTGCTATAGACCGCAGTCCNCTGAAANCAGCCAAGTCATCNAA 4344

  scaffold210|s     312740 AGACCAGATTGTGCGATACAAGGAAGTTGGAATTGAAGGCGTCTGTCTTG 312789
                                       ?                          v          
C rnd-1_family-       4343 AGACCAGATTGTNCGATACAAGGAAGTTGGAATTGAAGGAGTCTGTCTTG 4294

  scaffold210|s     312790 CTTTTTGTTACAAGCCAGATGGGATTAATCCTCCTTACATTGCTCCTATC 312839
                                  i                        i                 
C rnd-1_family-       4293 CTTTTTGCTACAAGCCAGATGGGATTAATCCTTCTTACATTGCTCCTATC 4244

  scaffold210|s     312840 ATTTGCTATTTGGACGATTCAGAAGGTGACAAGGCGGGGGGTCGTATCAT 312889
                              i          i     v                vv    i      
C rnd-1_family-       4243 ATTCGCTATTTGGATGATTCTGAAGGTGACAAGGCGGCTGGTCATATCAT 4194

  scaffold210|s     312890 GTTTCTTGCCCAGCTCCGTGATTCCAATGGAGCAAATGTTCCTTTACAAA 312939
                                          i        i     i     i      i      
C rnd-1_family-       4193 GTTTCTTGCCCAGCTTCGTGATTCTAATGGGGCAAACGTTCCTCTACAAA 4144

  scaffold210|s     312940 CACCATCAGCCACAGGGAAATTGTACTCAACAGACGTTATTGTCATGTCC 312989
                               i     v  v     i        v  ?  i  i           ?
C rnd-1_family-       4143 CACCGTCAGCGACTGGGAAGTTGTACTCCACNGATGTCATTGTCATGTCN 4094

  scaffold210|s     312990 CTTGATGATCCCAAGTATACCTTCTTTTCTGCAATTGGTGATCTTGTAAA 313039
                           v          v          ?      i  ?           ?     
C rnd-1_family-       4093 ATTGATGATCCGAAGTATACCTNCTTTTCCGCNATTGGTGATCTNGTAAA 4044

  scaffold210|s     313040 TGTTCTCAACGATGCCGCACGTACCTCTGTAGTGAGACCCCAATGGCAGT 313089
                              v     i        ?    v   i                      
C rnd-1_family-       4043 TGTGCTCAATGATGCCGCNCGTAACTCCGTAGTGAGACCCCAATGGCAGT 3994

  scaffold210|s     313090 ATCAAGTTCCTAGTTTCGTCAACAGAGGCAGGGCAACACCACCAACCATT 313139
                                  i    v?  i                             ii  
C rnd-1_family-       3993 ATCAAGTCCCTACNTTTGTCAACAGAGGCAGGGCAACACCACCAACTGTT 3944

  scaffold210|s     313140 GTACCATTGAGCACATACTTACTAAATGATGATTGCATCAGTTTCATCAA 313189
                             ?           ?   i    ?                          
C rnd-1_family-       3943 GTNCCATTGAGCACNTACCTACTNAATGATGATTGCATCAGTTTCATCAA 3894

  scaffold210|s     313190 GAGATTCTGGGAAAACTGCGAGAGCAAAGATGCATTGAACAAGAATGAGC 313239
                                             i  v                    v       
C rnd-1_family-       3893 GAGATTCTGGGAAAACTGTGACAGCAAAGATGCATTGAACAATAATGAGC 3844

  scaffold210|s     313240 ATCGAGATGTCATCCTCAAGGAGGTGTTTGGCTCTGCAGATGAAGGATGG 313289
                                        i  ?        ?                        
C rnd-1_family-       3843 ATCGAGATGTCATTCTNAAGGAGGTNTTTGGCTCTGCAGATGAAGGATGG 3794

  scaffold210|s     313290 CAAGCATTGGAAAACATCTCTGAGGAAGCATATGAACTTTTGTAAAGAAG 313339
                                                  ?                          
C rnd-1_family-       3793 CAAGCATTGGAAAACATCTCTGANGAAGCATATGAACTTTTGTAAAGAAG 3744

  scaffold210|s     313340 GTGTCTCACAAATGTTTGTCAAACCGTTATATTTGTATG-GGAAATACAT 313388
                               v    ii          i vvv      ? v    -    i     
C rnd-1_family-       3743 GTGTGTCACGGATGTTTGTCAGAAGTTTATATNTCTATGTGGAAGTACAT 3694

  scaffold210|s     313389 GATGTGACTGTGATTTGAAGAGTGTCAAAATGGAATTGCATTTTCTCTAT 313438
                                               ?        i   i       v? ?     
C rnd-1_family-       3693 GATGTGACTGTGATTTGAAGNGTGTCAAAGTGGGATTGCATANTNTCTAT 3644

  scaffold210|s     313439 GTTTAGCTTTAATTATTGTGTGATTTGTCT-GTGTTATTCTTTCTACAGT 313487
                                 iv   i      ?i     ?  i - v  v      v-      
C rnd-1_family-       3643 GTTTAGTATTAGTTATTGNATGATTNGTTTTGGGTAATTCTTG-TACAGT 3595

  scaffold210|s     313488 GTCAATTATTCTTATCAAACGAAACGTTCTTACATTTTTGCTTTATCTGG 313537
                                 vvi v    i   i   -i   i   ii                
C rnd-1_family-       3594 GTCAATATCTGTTATTAAATGAA-TGTTTTTATGTTTTTGCTTTATCTGG 3546

  scaffold210|s     313538 AACTTTTGCAAGCAGTCTATGTTGAAAGACAATCAAAGCACCTGGAAGTT 313587
                                    ?    v            vi ?        ?vv   ?    
C rnd-1_family-       3545 AACTTTTGCNAGCATTCTATGTTGAAATGCNATCAAAGCNGGTGGNAGTT 3496

  scaffold210|s     313588 TAAATGCCCCTGGTTTGTACAGTAGAGGTTTGTTCAGAAACAATCCTAGT 313637
                                  vi            ?                     v    v 
C rnd-1_family-       3495 TAAATGCGTCTGGTTTGTACANTAGAGGTTTGTTCAGAAACAAACCTACT 3446

  scaffold210|s     313638 CTTGTTCTCACTCTTGATAACACAGTGTAAACCCAGCCATGACCGTAATT 313687
                                               v        v     ?     i        
C rnd-1_family-       3445 CTTGTTCTCACTCTTGATAAAACAGTGTACACCCANCCATGGCCGTAATT 3396

  scaffold210|s     313688 CCAATTATTAATGATGAGTTCTTTTTTTGTGATACCTTGTAATTTGTGAG 313737
                                   ?  i                     ?                
C rnd-1_family-       3395 CCAATTATNAACGATGAGTTCTTTTTTTGTGATNCCTTGTAATTTGTGAG 3346

  scaffold210|s     313738 CAGTTGTGGCCTCATTCAAATTGATAGGTAATTGTATCATGATAACTTTC 313787
                                                                      ?      
C rnd-1_family-       3345 CAGTTGTGGCCTCATTCAAATTGATAGGTAATTGTATCATGATNACTTTC 3296

  scaffold210|s     313788 TGTTTGTGCTCTCCT-TTTTTGATGATTGTGTTTGTCTCATACCCTTGTC 313836
                                          -       i ?  ? ?             i     
C rnd-1_family-       3295 TGTTTGTGCTCTCCTCTTTTTGACGNTTNTNTTTGTCTCATACCTTTGTC 3246

  scaffold210|s     313837 AGGTGGATCAACATCACATCTGTAGAATGTGCAATAGTACCTCTTTGGTT 313886
                              ?       i     v            i     i             
C rnd-1_family-       3245 AGGNGGATCAATATCACTTCTGTAGAATGTACAATAATACCTCTTTGGTT 3196

  scaffold210|s     313887 TCAGCTTGAATCT-CTTGGGGAAACAATTTTTTGTAATCTTGTCTGAAAC 313935
                               ii       -    i             ivi        i      
C rnd-1_family-       3195 TCAGTCTGAATCTTCTTGAGGAAACAATTTTTCTCAATCTTGTTTGAAAC 3146

  scaffold210|s     313936 CCATGCAGATGTGCTTCTATGTCTTCATTCATTGGATCATTCTGGAGGTC 313985
                                   v         v ?                   v   i     
C rnd-1_family-       3145 CCATGCAGCTGTGCTTCTTTNTCTTCATTCATTGGATCATGCTGAAGGTC 3096

  scaffold210|s     313986 ATTTTCTATTGAAGAGATCTGTTCCTCAAGCTTGATTTGTTCAATCTTTT 314035
                                   v   v           i    v            v       
C rnd-1_family-       3095 ATTTTCTAATGATGAGATCTGTTCTTCAATCTTGATTTGTTCCATCTTTT 3046

  scaffold210|s     314036 TTTGGAAAGTGTTCAAACTCAACATAATCCACATCAGCAACATTTATTGT 314085
                            ?-                                  i      ?  ?  
C rnd-1_family-       3045 TN-GGAAAGTGTTCAAACTCAACATAATCCACATCAGTAACATTNATNGT 2997

  scaffold210|s     314086 ATAAACTTTT--CCCATCATAATTTTTCCAATTCAAAGTTGTGTCTGTTT 314133
                              v      --      i                   v           
C rnd-1_family-       2996 ATACACTTTTTTCCCATCGTAATTTTTCCAATTCAAAGGTGTGTCTGTTT 2947

  scaffold210|s     314134 TCCTCTTGACTCCAATGACTCTAAACAATGTACCATTTCCTCTTCCCCTT 314183
                            i  i     i            v       ?                  
C rnd-1_family-       2946 TTCTTTTGACCCCAATGACTCTACACAATGTNCCATTTCCTCTTCCCCTT 2897

  scaffold210|s     314184 GATATATCATCATTGTCGATTATCATGCAGTGCACCCCAACATAAAGTTT 314233
                                            i           i  ii                
C rnd-1_family-       2896 GATATATCATCATTGTCAATTATCATGCAATGTGCCCCAACATAAAGTTT 2847

  scaffold210|s     314234 TAATGCAGGGTCGACATTTTTTGTTGGTCTTTCGTATCACTGTCACCACA 314283
                                       ?  i                 i                
C rnd-1_family-       2846 TAATGCAGGGTCNACGTTTTTTGTTGGTCTTTCATATCACTGTCACCACA 2797

  scaffold210|s     314284 TCTAGCATAAATTTTATTTCTTAACTCAGTCGTCACTCTTACTGGCAATG 314333
                            i i           i     i  i     i         i       v 
C rnd-1_family-       2796 TTTGGCATAAATTTTGTTTCTCAATTCAGTTGTCACTCTTGCTGGCAAAG 2747

  scaffold210|s     314334 GAGTTTCCTCGGAGAAAGTCTTTTTGGATTTACGTCGTTTTGGAGCCTTT 314383
                                  v  v  i     i                              
C rnd-1_family-       2746 GAGTTTCATCTGAAAAAGTTTTTTTGGATTTACGTCGTTTTGGAGCCTTT 2697

  scaffold210|s     314384 TGTATGTCTGCTTCTATAACAACAGTGTGCTCTGGTGGAGGTTCAGAACT 314433
                           iv   i        v           i                       
C rnd-1_family-       2696 CTTATATCTGCTTCAATAACAACAGTATGCTCTGGTGGAGGTTCAGAACT 2647

  scaffold210|s     314434 CTCTACTGATGGAAAGTCTTTTATGTGATTTTGGAAAACAGATGCATGAA 314483
                           ?           i  i                       ?          
C rnd-1_family-       2646 NTCTACTGATGGGAAATCTTTTATGTGATTTTGGAAAACNGATGCATGAA 2597

  scaffold210|s     314484 TTGACACTCTCTCTGAGTTCTTCCAACAAGCATATGCAATATCG---TCC 314530
                               ?     i        i              i        i---  ?
C rnd-1_family-       2596 TTGANACTCTTTCTGAGTTTTTCCAACAAGCATACGCAATATCAGCATCN 2547

  scaffold210|s     314531 TGATAGATTTCAGGTAATTGAACTTGCTGGCCAATGAGACGTTCATTTAT 314580
                             v i            ?              i              v  
C rnd-1_family-       2546 TGTTGGATTTCAGGTAANTGAACTTGCTGGCCGATGAGACGTTCATTAAT 2497

  scaffold210|s     314581 GGCGTTGCAGTCTTCTTTCGTAAACAACCCATCCCACATTCATTTCAAGA 314630
                              i                     i i             v   i i  
C rnd-1_family-       2496 GGCATTGCAGTCTTCTTTCGTAAACGATCCATCCCACATTCTTTTTAGGA 2447

  scaffold210|s     314631 TTCTTCCATATTCAGGGTCATCTTTGAATCGGTGGCTGTTGTTAAGAATG 314680
                                        ?              ? ?            i    i 
C rnd-1_family-       2446 TTCTTCCATATTCNGGGTCATCTTTGAANCNGTGGCTGTTGTTGAGAACG 2397

  scaffold210|s     314681 ATTGCAAGATTTATTGAGTTCTCCCACAAGGAAGAATTGGAATACAATAG 314730
                                  v            i       iv  v              v  
C rnd-1_family-       2396 ATTGCAACATTTATTGAGTTTTCCCACAGTGATGAATTGGAATACAAGAG 2347

  scaffold210|s     314731 TTGGCTTTCTCTAGCTTTCACTGGTGGTATCTGACGGAAATCATCACAAA 314780
                              i  i                       i           ii    i 
C rnd-1_family-       2346 TTGACTCTCTCTAGCTTTCACTGGTGGTATTTGACGGAAATCGCCACAGA 2297

  scaffold210|s     314781 ATATTATTGAGTAACCCCCAAATATCATGTTTGGTGACAATCCCTTCCCA 314830
                                     i  v  i     ?           v               
C rnd-1_family-       2296 ATATTATTGAATATCCTCCAAANATCATGTTTGGAGACAATCCCTTCCCA 2247

  scaffold210|s     314831 CCAGAACACAGCCTTCGACGAATCATATTTAGACGGGAATTCATTTTTTC 314880
                             i       i   ?     i                      v      
C rnd-1_family-       2246 CCGGAACACAACCTNCGACGGATCATATTTAGACGGGAATTCAGTTTTTC 2197

  scaffold210|s     314881 CATCTGATCACATGTTGAAAATGAGATTTCATCTATGATCAGCATTCGAA 314930
                                 i    i   ?                    i             
C rnd-1_family-       2196 CATCTGGTCACGTGTNGAAAATGAGATTTCATCTATAATCAGCATTCGAA 2147

  scaffold210|s     314931 CTTGTTCCCAGTTATGAAGCATCCCAGGAGAGATATTTTTTGACTTTGAA 314980
                                                  i       v                  
C rnd-1_family-       2146 CTTGTTCCCAGTTATGAAGCATCTCAGGAGATATATTTTTTGACTTTGAA 2097

  scaffold210|s     314981 TTCAGGTGCGCTGCACTGTGTAAAGTAACACCTCCAAACAAAGCTGCGGC 315030
                                  iv              i                    v  i  
C rnd-1_family-       2096 TTCAGGTAAGCTGCACTGTGTAAGGTAACACCTCCAAACAAAGCAGCAGC 2047

  scaffold210|s     315031 ACATCCAGTGATGGCAGTAAACAAAAATGTCTTATCACCCCAAAGGATGT 315080
                                                      ?  i                   
C rnd-1_family-       2046 ACATCCAGTGATGGCAGTAAACAAAAANGTTTTATCACCCCAAAGGATGT 1997

  scaffold210|s     315081 CCATATATTTGCAAAATTGAAAACAAAATTGTTGTGCAACATCAATTGCT 315130
                               ?v                            v     ?         
C rnd-1_family-       1996 CCATNGATTTGCAAAATTGAAAACAAAATTGTTGGGCAACNTCAATTGCT 1947

  scaffold210|s     315131 GTACTCTTTCCAGCTCCAGCAGGCCCAGTGACAAACATCAACAATTGCTC 315180
                                i  v        i     i              i           
C rnd-1_family-       1946 GTACTTTTGCCAGCTCCGGCAGGTCCAGTGACAAACATTAACAATTGCTC 1897

  scaffold210|s     315181 CTTGGCACCTAGGTCCTTCAACTTCTGTTCCACTTTCTGTTTTATAAAAG 315230
                                    v                                     i  
C rnd-1_family-       1896 CTTGGCACCAAGGTCCTTCAACTTCTGTTCCACTTTCTGTTTTATAAGAG 1847

  scaffold210|s     315231 TTGTTCTTTCATCTCTGAAATCTTCATTACTATCTGCAAATCCAGATTCA 315280
                                             i        i               v   v v
C rnd-1_family-       1846 TTGTTCTTTCATCTCTGAGATCTTCATCACTATCTGCAAATCCCGATGCC 1797

  scaffold210|s     315281 GTAGATGACTGTGAGTCCAGACTCTCACGAATCAGATTCAGTAGAAATGA 315330
                           i             ?   ii                     ?        
C rnd-1_family-       1796 ATAGATGACTGTGANTCCGAACTCTCACGAATCAGATTCAGNAGAAATGA 1747

  scaffold210|s     315331 GCTGCATATGACGTCATAAGCAATATACTGTATTCTGTCCAATGTAATAT 315380
                                       v        i        v                   
C rnd-1_family-       1746 GCTGCATATGACTTCATAAGCGATATACTGGATTCTGTCCAATGTAATAT 1697

  scaffold210|s     315381 GCTTTTCCCTTGAAACACGATTAGCAACTCCTTGCATTGTTGGAATTGAA 315430
                                  i       i                                  
C rnd-1_family-       1696 GCTTTTCTCTTGAAATACGATTAGCAACTCCTTGCATTGTTGGAATTGAA 1647

  scaffold210|s     315431 CCTCTGTTGAAACTTGAGGAAAGTCCAAGTTCTGCCCATTCCTTGTCCTC 315480
                                       i v  ?    i                   i ?  i  
C rnd-1_family-       1646 CCTCTGTTGAAATTAGANGAAAATCCAAGTTCTGCCCATTCCCTNTCTTC 1597

  scaffold210|s     315481 AAGAATACAATCTTCTTGTGAATCACTATCAACTATTCCCTCCTCTGAAA 315530
                           i  i            v              ? v  i     i       
C rnd-1_family-       1596 GAGGATACAATCTTCTGGTGAATCACTATCANCGATCCCCTCTTCTGAAA 1547

  scaffold210|s     315531 AATCTGATTCTTGCATATCCTCTTGCATGTTATTCTTGATGGTAGCACCA 315580
                               viv i     i    i     i v       ii  i          
C rnd-1_family-       1546 AATCAATTCCTTGCGTATCTTCTTGTAAGTTATTCCCGACGGTAGCACCA 1497

  scaffold210|s     315581 GTGATGAAAGCAAGTAGAGTTTTGTATTTACTTGCCCCATGCCCAAAAAC 315630
                           v   i         ?  ?                     i v        
C rnd-1_family-       1496 CTGACGAAAGCAAGNAGNGTTTTGTATTTACTTGCCCCACGACCAAAAAC 1447

  scaffold210|s     315631 ACTGTTGTCAGTTTGGGCATTGGTCGAACTTGTTGCACTCCGTGATGCTT 315680
                                                v  i    i v                  
C rnd-1_family-       1446 ACTGTTGTCAGTTTGGGCATTCGTTGAACCTCTTGCACTCCGTGATGCTT 1397

  scaffold210|s     315681 CATTGCCACTGGTAGAGGAGTTATTCCCAGCTAGGAAAATTGAACTTGCA 315730
                               i iiv   i       ?    i    v?  i              i
C rnd-1_family-       1396 CATTACTGGTGGCAGAGGAGNTATTTCCAGGNAGAAAAATTGAACTTGCG 1347

  scaffold210|s     315731 TCATATGACCTAGTATTGATTGTTTTGTTGCTTGAAAGAGATTCTCCTTT 315780
                              v       ? v                         ?    i     
C rnd-1_family-       1346 TCAAATGACCTNGAATTGATTGTTTTGTTGCTTGAAAGANATTCCCCTTT 1297

  scaffold210|s     315781 TTTGAGATCATTTAACAATCTTTCCATACAACTTTCATCTTGGCAAAGAT 315830
                                       i  ii    i  v                    i    
C rnd-1_family-       1296 TTTGAGATCATTCAATGATCTCTCAATACAACTTTCATCTTGGCAGAGAT 1247

  scaffold210|s     315831 CTTCTTCAAACTCATTTTCATTATAAGAATCAACTGATTCGGCATCATCA 315880
                               i          i   i     ?     v  ?  ?vv          
C rnd-1_family-       1246 CTTCCTCAAACTCATCTTCGTTATANGAATCCACNGANAGGGCATCATCA 1197

  scaffold210|s     315881 TAATCTGAATAGTCACTGTCACAATCATTGAATC--TTCCTGCATGACCA 315928
                           v v  v     i            ----- ii  --i   v         
C rnd-1_family-       1196 AACTCGGAATAATCACTGTCACAA-----GGGTCAACTCCAGCATGACCA 1152

  scaffold210|s     315929 TCCATATTATTGCTCTCTCTTGATGTTGTAGTTGCTTTGATTGTATCAGT 315978
                                     i   i         v i               v       
C rnd-1_family-       1151 TCCATATTATCGCTTTCTCTTGATTTCGTAGTTGCTTTGATTCTATCAGT 1102

  scaffold210|s     315979 GGGAACCTTGCACTTTCTGCATTGCAAATTGTCTTGCATGTTTTGAAGAA 316028
                           i           i                                i    
C rnd-1_family-       1101 AGGAACCTTGCATTTTCTGCATTGCAAATTGTCTTGCATGTTTTGGAGAA 1052

  scaffold210|s     316029 TTTTACCTCCATATTTCCAAAATTTGCTTGATTCAATATTCTCATTCATA 316078
                               vi -   ii               v  v                  
C rnd-1_family-       1051 TTTTTTC-CCACGTTTCCAAAATTTGCTAGAATCAATATTCTCATTCATA 1003

  scaffold210|s     316079 ACATTCATAAGTTTAT 316094
                           i   v       v   
C rnd-1_family-       1002 GCATGCATAAGTGTAT 987

Matrix = 20p43g.matrix
Kimura (with divCpGMod) = 8.62
Transitions / transversions = 1.65 (210/127)
Gap_init rate = 0.01 (39 / 3847), avg. gap size = 1.15 (45 / 39)

29919 9.87 0.12 0.48 scaffold210|size504517 315434 319620 (182578) C rnd-4_family-169#RC/Helitron (2078) 6175 2004 m_b1493s001i25 65958

  scaffold210|s     315434 CTGTTGAAACTTGAGGAAAGTCCAAGTTCTGCCCATTCCTTGTCCTCAAG 315483
                                    i v  i    i                   ivv  i  i  
C rnd-4_family-       6175 CTGTTGAAATTAGAAGAAAATCCAAGTTCTGCCCATTCCCGCTCTTCGAG 6126

  scaffold210|s     315484 AATACAATCTTCTTGTGAATCACTATCAACTATTCCCTCCTCTGAAAAAT 315533
                           i    i       v?             ? vi ii    i   i?     
C rnd-4_family-       6125 GATACGATCTTCTGNTGAATCACTATCANCGGTCTCCTCTTCTANAAAAT 6076

  scaffold210|s     315534 CTGATTCTTGCATATCCTCTTGCATGTTATTCTTGATGGTAGCACCAGTG 315583
                            v ?       i    i     i v       i    ?         v  
C rnd-4_family-       6075 CAGNTTCTTGCGTATCTTCTTGTAAGTTATTCCTGATNGTAGCACCACTG 6026

  scaffold210|s     315584 ATGAAAGCAAGTAGAGTTTTGTATTTACTTGCCCCATGCCCAAAAACACT 315633
                            i         ?                        ? v           
C rnd-4_family-       6025 ACGAAAGCAAGNAGAGTTTTGTATTTACTTGCCCCANGACCAAAAACACT 5976

  scaffold210|s     315634 GTTGTCAGTTTGGGCATTGGTCGAACTTGTTGCACTCCGTGATGCTTCAT 315683
                                 i     v     v  ?    i v     i               
C rnd-4_family-       5975 GTTGTCGGTTTGCGCATTCGTNGAACCTCTTGCATTCCGTGATGCTTCAT 5926

  scaffold210|s     315684 TGCCACTGGTAGAGGAGTTATTCCCAGCTAGGAAAATTGAACTTGCATCA 315733
                            i iiv   i   v   ?    i    vv  i        ?i   ii   
C rnd-4_family-       5925 TACTGGTGGCAGATGAGNTATTTCCAGGAAGAAAAATTGANTTTGTGTCA 5876

  scaffold210|s     315734 TATGACCTAGTATTGATTGTTTTGTTGCTTGAAAGAGATTCTCCTTTTTT 315783
                           v         v   i  i           i      ?    i        
C rnd-4_family-       5875 AATGACCTAGAATTAATCGTTTTGTTGCTCGAAAGANATTCCCCTTTTTT 5826

  scaffold210|s     315784 GAGATCATTTAACAATCTTTCCATACAACTTTCATCTTGGCAAAGATCTT 315833
                                    i   i    i  v  i    i         i  i     v 
C rnd-4_family-       5825 GAGATCATTCAACGATCTCTCAATGCAACCTTCATCTTGACAGAGATCAT 5776

  scaffold210|s     315834 CTTCAAACTCATTTTCATTATAAGAATCAACTGATTCGGCATCATCATAA 315883
                               i                       v     ?vv         iv v
C rnd-4_family-       5775 CTTCGAACTCATTTTCATTATAAGAATCCACTGANAGGGCATCATCGAAC 5726

  scaffold210|s     315884 TCTGAATAGTCACTGTCACAATCATTGAATCTTCCTGCATGACCATCCAT 315933
                             v     i            vvi ii --  i v - i           
C rnd-4_family-       5725 TCGGAATAATCACTGTCACAAGGGTCAA--CTCCAT-CGTGACCATCCAT 5679

  scaffold210|s     315934 ATTATTGCTCTCTCTTGATGTTGTAGTTGCTTTGATTGTATCAGTGGGAA 315983
                                ii  i   ?     v                 v    v  ?    
C rnd-4_family-       5678 ATTATCACTTTCTNTTGATTTTGTAGTTGCTTTGATTCTATCCGTNGGAA 5629

  scaffold210|s     315984 CCTTGCACTTTCTGCATTGCAAATTGTCTTGCATGTTTTGAAGAATTTTA 316033
                                  i                                i   v    v
C rnd-4_family-       5628 CCTTGCATTTTCTGCATTGCAAATTGTCTTGCATGTTTTGGAGATTTTTT 5579

  scaffold210|s     316034 CCTCCATATTTCCAAAATTTGCTTGATTCAATATTCTCATTCATAACATT 316083
                           i -  vii             ? v ?v                  i   v
C rnd-4_family-       5578 TC-CCTCGTTTCCAAAATTTGNTAGNATCAATATTCTCATTCATAGCATG 5530

  scaffold210|s     316084 CATAAGTTTATCCCACAAACAAGAATTCTCATCATGATGTAAGATGGATT 316133
                                                     vv         v    i  v    
C rnd-4_family-       5529 CATAAGTTTATCCCACAAACAAGAATGATCATCATGAAGTAAAATTGATT 5480

  scaffold210|s     316134 CATATCTGAAAGGATGAAAAAGGAGTAATGCCATTTTCGGATAGTTTTCT 316183
                              vi vi     i ii     ? vi     v     i v         i
C rnd-4_family-       5479 CATCCCGAAAAGGGTAGAAAAGNATCAATGCAATTTTTGCATAGTTTTCC 5430

  scaffold210|s     316184 CTTGATTCAAGCACACTTCTACTTGGTTCATCATCAGTTAACTCTAAATC 316233
                             i        vi v i i i          iv v?  i i         
C rnd-4_family-       5429 CTCGATTCAAGGGCTCCTTTGCTTGGTTCATTTTGNGTCAGCTCTAAATC 5380

  scaffold210|s     316234 TTCAATGTCACATAGCATTCCTTTGGGCATTGCCAATTTTGGAATTCTCA 316283
                              ? v                          ?i        i       
C rnd-4_family-       5379 TTCNAGGTCACATAGCATTCCTTTGGGCATTGNTAATTTTGGGATTCTCA 5330

  scaffold210|s     316284 TCTTTTTGGATGCTCTGAGGTAGCAATATCTTCTTCCTGGATGATCTTCT 316333
                               i      v    v        i                       i
C rnd-4_family-       5329 TCTTCTTGGATTCTCTTAGGTAGCAGTATCTTCTTCCTGGATGATCTTCC 5280

  scaffold210|s     316334 TTGAATGCCAATTCATCATCTTGGAGTACTGGCATGCCTCTCTCATCTCG 316383
                            ?      v      i       v    i         v  ?  i   iv
C rnd-4_family-       5279 TNGAATGCAAATTCACCATCTTGTAGTATTGGCATGCCACTNTCGTCTTT 5230

  scaffold210|s     316384 ATTGTTCATTCGGTTGAAAGAAAATGGAATCCTCTCAAACTTCAATGCAA 316433
                               i      vi     ?  v           i  iv            
C rnd-4_family-       5229 ATTGCTCATTCTATTGAANGATAATGGAATCCTTTCGTACTTCAATGCAA 5180

  scaffold210|s     316434 ATTCATAGAAACTCAAATCTTCCAGACATTCTGGCCTGAACAAGTAATCA 316483
                                                   i         i        i  i  i
C rnd-4_family-       5179 ATTCATAGAAACTCAAATCTTCCAAACATTCTGGTCTGAACAAATAGTCG 5130

  scaffold210|s     316484 TTCACAGAATAATCTGCCCACATGACAACTTCTCCATTTTCGCCCCTGTT 316533
                                ?  i     i           v        i     v     i  
C rnd-4_family-       5129 TTCACNGAGTAATCCGCCCACATGACCACTTCTCCGTTTTCTCCCCTATT 5080

  scaffold210|s     316534 CCTTCTGCGAAGTACAAAGTAACCTGGAGCTTCACCCTGTAGCTTATTTA 316583
                            i    ?  i  i       vi           ?  i v?        v 
C rnd-4_family-       5079 CTTTCTNCGGAGCACAAAGTCGCCTGGAGCTTCNCCTTTNAGCTTATTAA 5030

  scaffold210|s     316584 GCATTTGTCCAACTAGCAGATCCTGAAAATTGTGTGAAAATGAAAATCTG 316633
                                        v        i     i i   ?       ?       
C rnd-4_family-       5029 GCATTTGTCCAACAAGCAGATCTTGAAAGTCGTGNGAAAATGNAAATCTG 4980

  scaffold210|s     316634 GAACCATTCTCACACAACAGTAGATGAGCCATAGTTGCACTAACTACATC 316683
                             i              i  i           v  ?        v     
C rnd-4_family-       4979 GAGCCATTCTCACACAATAGCAGATGAGCCATTGTNGCACTAACAACATC 4930

  scaffold210|s     316684 TTGACTCAAGTGAACACTCATTCCAATGAGGATTCCAATGAGGAAACTGC 316733
                                   i                  ?    ------------   ?  
C rnd-4_family-       4929 TTGACTCAGGTGAACACTCATTCCAATNAGGA------------AACNGC 4892

  scaffold210|s     316734 ACAAACCCTCCCAAAAACAGGCATCTTGTTCCATGTTTGGTGTATGTTCC 316783
                                     i i               i    ?i           i v 
C rnd-4_family-       4891 ACAAACCCTCTCGAAAACAGGCATCTTGCTCCANATTTGGTGTATGCTGC 4842

  scaffold210|s     316784 AACCCTTTGGCTACTAACTTTTCTTCTTCCTTCTGGATACGACGAATCAC 316833
                                  ii     i              i     i  i        ?  
C rnd-4_family-       4841 AACCCTTCAGCTACCAACTTTTCTTCTTCTTTCTGAATGCGACGAATNAC 4792

  scaffold210|s     316834 CTGTTTTCCCACTCTATCAAAATCAACACCTCTATCTTCTTTCTGCGTAG 316883
                           i        ?              ?  ?                 i    
C rnd-4_family-       4791 TTGTTTTCCNACTCTATCAAAATCNACNCCTCTATCTTCTTTCTGTGTAG 4742

  scaffold210|s     316884 ATTTTGTTGAGTAGTGAACAACATAAAACACACAACTGGGACTTCCGATT 316933
                               v  v     i                    v           i   
C rnd-4_family-       4741 ATTTGGTGGAGTAATGAACAACATAAAACACACACCTGGGACTTCCAATT 4692

  scaffold210|s     316934 TGGATGTTGCTATTACAGCCAAGAGTCTTGGTAATGTACTTGCAGTGCGT 316983
                                         i        v        v  i           i  
C rnd-4_family-       4691 TGGATGTTGCTATTGCAGCCAAGTGTCTTGGTTATATACTTGCAGTGTGT 4642

  scaffold210|s     316984 ATTCAAAAATTGAGATCCCAATGATCTCTTGCTCTCCACAGTGTAAGGGT 317033
                                               ?v           i                
C rnd-4_family-       4641 ATTCAAAAATTGAGATCCCANAGATCTCTTGCTTTCCACAGTGTAAGGGT 4592

  scaffold210|s     317034 AAATGGTTGTGTCGCCTTTCTCCAATGATCTCCAAACAGTTGCCTTTGTT 317083
                              i   i     i                             i      
C rnd-4_family-       4591 AAACGGTCGTGTCACCTTTCTCCAATGATCTCCAAACAGTTGCTTTTGTT 4542

  scaffold210|s     317084 TCATCCTCATTGTCCTCTTGAAACGTGGTGTTTTCAATCGCAGGTCTTGG 317133
                                v        i        i  v     ?     v           
C rnd-4_family-       4541 TCATCGTCATTGTCTTCTTGAAATGTCGTGTTNTCAATAGCAGGTCTTGG 4492

  scaffold210|s     317134 AAATGGAAATCGACATTCTTTGCCATATTTGAAGCAAGATGTCCTATGCT 317183
                              ?                                   i          
C rnd-4_family-       4491 AAANGGAAATCGACATTCTTTGCCATATTTGAAGCAAGACGTCCTATGCT 4442

  scaffold210|s     317184 TCCAGTCGTGCTCGTTCATTCTCCTTGTCGCTACCAAATGCCTGAATTCA 317233
                                  i     i        i     i  v    i             
C rnd-4_family-       4441 TCCAGTCATGCTCATTCATTCTTCTTGTTGCAACCAGATGCCTGAATTCA 4392

  scaffold210|s     317234 CTGTCAAAAAGAAATCCTGATCTTTCTGTGGCTCCATCGATAGGATATCG 317283
                                              v  i  v?           i  i  i     
C rnd-4_family-       4391 CTGTCAAAAAGAAATCCTGTTCCTTGNGTGGCTCCATCAATGGGGTATCG 4342

  scaffold210|s     317284 ATACGTCATTAAATCTGATCTTTCACGAGACAAGGGAAACTCAACACCAA 317333
                              i                    v                 i   ?i  
C rnd-4_family-       4341 ATATGTCATTAAATCTGATCTTTCTCGAGACAAGGGAAACTCGACANTAA 4292

  scaffold210|s     317334 CAAGCTCAGCACATCTGGAATTTTTCATTGACTCCATAGACATGTCTGTA 317383
                           ivi    i  i     i v                 ?  v     i    
C rnd-4_family-       4291 TCGGCTCGGCGCATCTAGCATTTTTCATTGACTCCANAGCCATGTTTGTA 4242

  scaffold210|s     317384 AGGGTGACCATTGACAGATTGGTATTTTCACCTGATAATCCTTTTTCAGC 317433
                             i     ?i i    v ivi   v    i           i     i  
C rnd-4_family-       4241 AGAGTGACNGTCGACACACGAGTAGTTTCGCCTGATAATCCCTTTTCGGC 4192

  scaffold210|s     317434 ACAACATTTGCATTCCATCATATGACCCTTCAATTCCATCCTATGAGATT 317483
                           i  vv    i          i   i  i                      
C rnd-4_family-       4191 GCACAATTTACATTCCATCACATGGCCTTTCAATTCCATCCTATGAGATT 4142

  scaffold210|s     317484 CTGATCTGCAGTCTCTAAGAGTTTGTGCATCTTTTTCTTGGAACATATCT 317533
                                     i    v   v  i                       i   
C rnd-4_family-       4141 CTGATCTGCAATCTCGAAGTGTCTGTGCATCTTTTTCTTGGAACATGTCT 4092

  scaffold210|s     317534 GAAATGCAGCCCTGCTGTTGACATTCCTTGTGAATTACTTCTAGTTCAGG 317583
                                        ?            i       v      v        
C rnd-4_family-       4091 GAAATGCAGCCCTNCTGTTGACATTCTTTGTGAAGTACTTCAAGTTCAGG 4042

  scaffold210|s     317584 TGAATAGCCATAATAAGAACAGAAA-TGTCTGTCAACAAATCCTTCAATT 317632
                           v     ?       v          -           i     i    v 
C rnd-4_family-       4041 AGAATANCCATAATCAGAACAGAAAATGTCTGTCAACGAATCCCTCAAGT 3992

  scaffold210|s     317633 TCTTTTCTTGCATTTTGGCGTCTCACTGGGTCATTATCAAACAAAGAGTC 317682
                             i                 vv            ?               
C rnd-4_family-       3991 TCCTTTCTTGCATTTTGGCGGATCACTGGGTCATNATCAAACAAAGAGTC 3942

  scaffold210|s     317683 TTTGAACTCATCAAAGCGATCCAACCAAACTAAACAGTGACCATGCAGTG 317732
                            i v  ??       v vv        ?    i              i  
C rnd-4_family-       3941 TCTCAANNCATCAAATCCTTCCAACCANACTAGACAGTGACCATGCAATG 3892

  scaffold210|s     317733 ATCCTCTTCCTTGTTCTTCACTTCCTCTAACAAAAGCCTTGCATTTGCCA 317782
                               i                       ?                     
C rnd-4_family-       3891 ATCCCCTTCCTTGTTCTTCACTTCCTCTNACAAAAGCCTTGCATTTGCCA 3842

  scaffold210|s     317783 TACATTCCTACACCCTTGCTGCAATTTTTCTTGAAGTCCCATCCTAACAG 317832
                                                              i              
C rnd-4_family-       3841 TACATTCCTACACCCTTGCTGCAATTTTTCTTGAAATCCCATCCTAACAG 3792

  scaffold210|s     317833 TTCACACACCACCTGCATGGCAGCTTGATAATCAAGAGAACAAGCACCTG 317882
                                       i     v           i     i             
C rnd-4_family-       3791 TTCACACACCACTTGCATTGCAGCTTGATAGTCAAGGGAACAAGCACCTG 3742

  scaffold210|s     317883 GATATTTAGTCCTCTTCTTTTGCCTGAGTTCAAAATCTGAAATGCAA-AA 317931
                                  v  i     -        v        i            -v 
C rnd-4_family-       3741 GATATTTTGTTCTCTT-TTTTGCCTCAGTTCAAAGTCTGAAATGCAATCA 3693

  scaffold210|s     317932 GCTTCATTACAATCAACTGTAGGAATGACAATTTCTTTTCCTTGGTTAGC 317981
                                                       i      i  ?           
C rnd-4_family-       3692 GCTTCATTACAATCAACTGTAGGAATGATAATTTCCTTNCCTTGGTTAGC 3643

  scaffold210|s     317982 ATACATTCGGACTCTGAAATTACACTCATCATTTGGAGTAACTGTGAAAA 318031
                                    i                      i      v  v       
C rnd-4_family-       3642 ATACATTCGAACTCTGAAATTACACTCATCATCTGGAGTTACAGTGAAAA 3593

  scaffold210|s     318032 AGATTCTATGATGACCAAAATAGTCACTGAGTGCATACATCTTCTTTCTA 318081
                               v  i   v       i                   i          
C rnd-4_family-       3592 AGATGCTGTGAGGACCAAAGTAGTCACTGAGTGCATACACCTTCTTTCTA 3543

  scaffold210|s     318082 GCTTCCTTGGCAGCTTCTGCTGTGTGTCCAAGAATTTTACATGATGTTGT 318131
                             i     i        i        i           i           
C rnd-4_family-       3542 GCCTCCTTAGCAGCTTCCGCTGTGTGCCCAAGAATTTTGCATGATGTTGT 3493

  scaffold210|s     318132 GACAGATTTCAAAAATGATGCTGCTGGTGTGTTTACATCAAGAGGTTCAT 318181
                                      i                              ?       
C rnd-4_family-       3492 GACAGATTTCAGAAATGATGCTGCTGGTGTGTTTACATCAAGNGGTTCAT 3443

  scaffold210|s     318182 TGTTTTGGTCCCTTCTGTTGAGCTCTTTTGCAGCTTTGTGCACATCACCC 318231
                               vv ?   ?  ivv                                ?
C rnd-4_family-       3442 TGTTGAGNTCCNTTTGTTTGAGCTCTTTTGCAGCTTTGTGCACATCACCN 3393

  scaffold210|s     318232 ACAGACAGCTTTGAAATCCGTTCTCCCAGTGCCTGTCCTTGATAGTTCGA 318281
                                              ?        i             ?   ii  
C rnd-4_family-       3392 ACAGACAGCTTTGAAATCCNTTCTCCCAATGCCTGTCCTTGANAGTCTGA 3343

  scaffold210|s     318282 CTTGCATTTTATTAGTCCTGTGGTATAAAATGCATTTCTACACATCAGAT 318331
                           ii                i  ?      i     i               
C rnd-4_family-       3342 TCTGCATTTTATTAGTCCCGTNGTATAAGATGCACTTCTACACATCAGAT 3293

  scaffold210|s     318332 GTTAACAAACCAAAATATAATCTGGCCTCATGAACTGGTTCAAGGAAAGT 318381
                            v           ?   v i     i                        
C rnd-4_family-       3292 GGTAACAAACCAANATAAAGTCTGGTCTCATGAACTGGTTCAAGGAAAGT 3243

  scaffold210|s     318382 CGCATGTAGTGCTTCAGACATGCTTCATTGGAAACTTCAACCTTTCTATT 318431
                                                                 v        v  
C rnd-4_family-       3242 CGCATGTAGTGCTTCAGACATGCTTCATTGGAAACTTCCACCTTTCTCTT 3193

  scaffold210|s     318432 TTTACCCAAATTTGGACATCCCGAACCAAATGGAAATTGGATGGGAAATG 318481
                           i  i             v ? ?                 i        ? 
C rnd-4_family-       3192 CTTGCCCAAATTTGGACCTNCNGAACCAAATGGAAATTGAATGGGAAANG 3143

  scaffold210|s     318482 CATCTTCCAAATTGATTTCATGTCCTCTCAAATAAGTACCACCGTACATC 318531
                                              i           i           i      
C rnd-4_family-       3142 CATCTTCCAAATTGATTTCGTGTCCTCTCAAGTAAGTACCACCATACATC 3093

  scaffold210|s     318532 AACATAGTTGGTGCAGTTGACTCGAGCATAGCCTGGACAAAATCCTCAGT 318581
                                                                          v  
C rnd-4_family-       3092 AACATAGTTGGTGCAGTTGACTCGAGCATAGCCTGGACAAAATCCTCTGT 3043

  scaffold210|s     318582 GCTATCAAAAACAGAATTGTCTGTACTTGGATTTTGTGACTCACTTGAAA 318631
                           i                       iv       i                
C rnd-4_family-       3042 ACTATCAAAAACAGAATTGTCTGTGGTTGGATTCTGTGACTCACTTGAAA 2993

  scaffold210|s     318632 AGTAATACGTCTTTCCTTGAATCTGACATTCTAATTCCGGGGCAACCGGA 318681
                                  i     v                          i        v
C rnd-4_family-       2992 AGTAATATGTCTTGCCTTGAATCTGACATTCTAATTCCGGAGCAACCGGT 2943

  scaffold210|s     318682 TCAGAAGCATTGTTCTCATTGTCATCATCTTGCAGTATAATCACAGGCTT 318731
                                  i   i           i                          
C rnd-4_family-       2942 TCAGAAGTATTATTCTCATTGTCGTCATCTTGCAGTATAATCACAGGCTT 2893

  scaffold210|s     318732 TGGACATTCATCTGGAGGCACCACATCACTGTATCCCTTATGACCTGATT 318781
                                                                             
C rnd-4_family-       2892 TGGACATTCATCTGGAGGCACCACATCACTGTATCCCTTATGACCTGATT 2843

  scaffold210|s     318782 CCTTGCTGAACCATGTTGAAAGATCCATAAAAAGGTCTGTGTCCAATTCA 318831
                                v           i ?                 ?            
C rnd-4_family-       2842 CCTTGATGAACCATGTTAANAGATCCATAAAAAGGTCNGTGTCCAATTCA 2793

  scaffold210|s     318832 GCTTGCCTCCTCACAACATTTTTCTTAGCTGGCATCATTCTGCCACACAA 318881
                                                    v      vi                
C rnd-4_family-       2792 GCTTGCCTCCTCACAACATTTTTCTGAGCTGGGGTCATTCTGCCACACAA 2743

  scaffold210|s     318882 TACCACATAAATG-TTTCCCCCCCAGTAGAGCTTCTGTACTTATGCAGTG 318930
                              i         -       i     v     i                
C rnd-4_family-       2742 TACTACATAAATGTTTTCCCCTCCAGTTGAGCTCCTGTACTTATGCAGTG 2693

  scaffold210|s     318931 CACCTCCTACATGAGATTGATCAACGCTGAACATTGAAAAATGCCCTTTC 318980
                            i                                                
C rnd-4_family-       2692 CGCCTCCTACATGAGATTGATCAACGCTGAACATTGAAAAATGCCCTTTC 2643

  scaffold210|s     318981 AAAGATTTTTGACTTCCTCCAGTCTAAGCATGAACATATCCAAATGGCCT 319030
                                            v     v  i                       
C rnd-4_family-       2642 AAAGATTTTTGACTTCCGCCAGTGTAGGCATGAACATATCCAAATGGCCT 2593

  scaffold210|s     319031 CACTGGGCTGATTGACGCACAAAAGAGATCATCCAAATCAATTTCGGCAT 319080
                                          i       v                          
C rnd-4_family-       2592 CACTGGGCTGATTGATGCACAAATGAGATCATCCAAATCAATTTCGGCAT 2543

  scaffold210|s     319081 TAATGCTTCGATTTTTGATACTGCCATTTTTGTCTTGAAAATTGATGACT 319130
                                        i      i             vi     ??      v
C rnd-4_family-       2542 TAATGCTTCGATTCTTGATATTGCCATTTTTGTCACGAAAANNGATGACA 2493

  scaffold210|s     319131 TCAGGAATGTGACCTATTGCAAATCCATTGGCAATTGCAAACTTGGGTGG 319180
                                   i                       v        i     v  
C rnd-4_family-       2492 TCAGGAATATGACCTATTGCAAATCCATTGGCTATTGCAAATTTGGGAGG 2443

  scaffold210|s     319181 TTTGTCTTGATCCTTATTTCTTGAACATTTGAGGCTCCCATAGCACGTCT 319230
                                                         v        i     v    
C rnd-4_family-       2442 TTTGTCTTGATCCTTATTTCTTGAACATTTTAGGCTCCCGTAGCAAGTCT 2393

  scaffold210|s     319231 CACAACACTCATACGCCCTTTCTGATCAACTCTTGCCCTGGGAGAAAGCA 319280
                                  i  i  --?      v    v v? v                 
C rnd-4_family-       2392 CACAACATTCGTA--NCCTTTCGGATCTAANCGTGCCCTGGGAGAAAGCA 2345

  scaffold210|s     319281 ACAAATGCTTCAAATCACAATCCTCAACTTGGTACTGTTTCACCAATTCC 319330
                                             ?   v                          i
C rnd-4_family-       2344 ACAAATGCTTCAAATCACNATCATCAACTTGGTACTGTTTCACCAATTCT 2295

  scaffold210|s     319331 GGATGCATGGGAACAATGTCATAGTACTCCTCATAAGTTGAGACTGCTAA 319380
                                          vii                          ?     
C rnd-4_family-       2294 GGATGCATGGGAACACCATCATAGTACTCCTCATAAGTTGAGACNGCTAA 2245

  scaffold210|s     319381 TTTTGACGAGCTCTCCAACAACCCTTATTTCTCGATGAATTTGACTTCTT 319430
                                 i              ivi  v               ?     i 
C rnd-4_family-       2244 TTTTGATGAGCTCTCCAACAATGTTTCTTTCTCGATGAATTTNACTTCCT 2195

  scaffold210|s     319431 CCAATCCAATGATGAGGCGGTCACAAACTGCACATACATGTGCACAGTGC 319480
                                             ii       ivi          ?    i    
C rnd-4_family-       2194 CCAATCCAATGATGAGGCAATCACAAATGACACATACATGNGCACGGTGC 2145

  scaffold210|s     319481 TTGTTTATATCACCATCCACAGCAGTTGACAGGCAAATTTTCTCTCTGAT 319530
                           i i  i                             v  i           
C rnd-4_family-       2144 CTATTCATATCACCATCCACAGCAGTTGACAGGCATATCTTCTCTCTGAT 2095

  scaffold210|s     319531 CTTCTGAACCATTTTTTTCCATTTCTGACTCGTTCAA--CTCTTGGTAGG 319578
                                      -    i     i        i     --       i  i
C rnd-4_family-       2094 CTTCTGAACCA-TTTTCTCCATCTCTGACTCATTCAACTCTCTTGGCAGA 2046

  scaffold210|s     319579 AAATTTTGGTTGCATGGTGTGTTCTCTTGAGTGTTTGTAGGA 319620
                           v    i      ii  ?             v           
C rnd-4_family-       2045 CAATTCTGGTTGTGTGNTGTGTTCTCTTGATTGTTTGTAGGA 2004

Matrix = 20p43g.matrix
Kimura (with divCpGMod) = 9.72
Transitions / transversions = 1.74 (261/150)
Gap_init rate = 0.01 (24 / 4186), avg. gap size = 1.04 (25 / 24)


291 17.96 0.00 2.56 scaffold210|size504517 319728 319807 (182391) C rnd-5_family-2975#Unknown (23) 185 108 m_b1493s001i26 65959

  scaffold210|s     319728 CATGATTTATTGATTTTCTTATTTTGGGCTTCTTTCACAATCTTGAAGGG 319777
                            i       v      vv       vviv  -                  
C rnd-5_family-        185 CGTGATTTAATGATTTGATTATTTTTTAGTT-TTTCACAATCTTGAAGGG 137

  scaffold210|s     319778 ACCGTTAAGAAAATAATTAAAACTATAAAT 319807
                            vi -   i   ?        v v  v   
C rnd-5_family-        136 AATG-TAAAAAANTAATTAAATCAATCAAT 108

Matrix = 20p43g.matrix
Kimura (with divCpGMod) = 19.33
Transitions / transversions = 0.40 (4/10)
Gap_init rate = 0.03 (2 / 79), avg. gap size = 1.00 (2 / 2)


221 0.00 0.00 0.00 scaffold210|size504517 319905 320091 (182107) (TC)n#Simple_repeat 1 187 (0) c_b1493s251i0 65960

  scaffold210|s     319905 TCTCTCTCTCTCTCTCTCTCTCTCTCTCTCTCTCTCTCTCTCTCTCTCTC 319954
                                                                             
  (TC)n#Simple_          1 TCTCTCTCTCTCTCTCTCTCTCTCTCTCTCTCTCTCTCTCTCTCTCTCTC 50

  scaffold210|s     319955 TCTCTCTCTCTCTCTCTCTCTCTCTCTCTCTCTCTCTCTCTCTCTCTCTC 320004
                                                                             
  (TC)n#Simple_         51 TCTCTCTCTCTCTCTCTCTCTCTCTCTCTCTCTCTCTCTCTCTCTCTCTC 100

  scaffold210|s     320005 TCTCTCTCTCTCTCTCTCTCTCTCTCTCTCTCTCTCTCTCTCTCTCTCTC 320054
                                                                             
  (TC)n#Simple_        101 TCTCTCTCTCTCTCTCTCTCTCTCTCTCTCTCTCTCTCTCTCTCTCTCTC 150

  scaffold210|s     320055 TCTCTCTCTCTCTCTCTCTCTCTCTCTCTCTCTCTCT 320091
                                                                
  (TC)n#Simple_        151 TCTCTCTCTCTCTCTCTCTCTCTCTCTCTCTCTCTCT 187

Matrix = Unknown
Transitions / transversions = 1.00 (0/0)
Gap_init rate = 0.00 (0 / 186), avg. gap size = 0.0 (0 / 0)


12 26.92 2.50 6.49 scaffold210|size504517 321859 321938 (180260) (CTTCAA)n#Simple_repeat 1 77 (0) m_b1493s252i0 65961

  scaffold210|s     321859 CTTTAGCTTCAA-TT-GACTGCAGCTGCGCCTTCAAGTGTGCGATATCAA 321906
                              i i      -  -i   v  i  v iv      v - - i iv  - 
  (CTTCAA)n#Sim          1 CTTCAACTTCAACTTCAACTTCAACTTCAACTTCAACT-T-CAACTTC-A 47

  scaffold210|s     321907 ACTTGAGACTAGCCACGTCAACTTCAACTTCA 321938
                               v -   -v v  v               
  (CTTCAA)n#Sim         48 ACTTCA-ACT-TCAACTTCAACTTCAACTTCA 77

Matrix = Unknown
Transitions / transversions = 0.78 (7/9)
Gap_init rate = 0.09 (7 / 79), avg. gap size = 1.00 (7 / 7)


347 6.70 5.97 10.94 scaffold210|size504517 323825 323891 (178307) rnd-1_family-767#Unknown 81 144 (253) m_b1493s001i27 65962

  scaffold210|s     323825 CTATCTGGTGACAGCAAGACCACAGGGAAGCTGAAGTGGTAAGTTTTTTG 323874
                              v i                           -------       ?  
  rnd-1_family-         81 CTAACCGGTGACAGCAAGACCACAGGGAAGCTG-------AAGTTTTNTG 123

  scaffold210|s     323875 TGTTA----GATCGTCACAGA 323891
                            v ? ----          i 
  rnd-1_family-        124 TTTNAGGTTGATCGTCACAAA 144

Matrix = 20p43g.matrix
Kimura (with divCpGMod) = 5.54
Transitions / transversions = 1.00 (2/2)
Gap_init rate = 0.12 (8 / 66), avg. gap size = 1.38 (11 / 8)


15 10.43 3.03 3.03 scaffold210|size504517 323938 323970 (178228) (TGT)n#Simple_repeat 1 33 (0) m_b1493s252i1 65963

  scaffold210|s     323938 TGTTGTTCGATG-TGTAGATGTTGTTGTTGTTGT 323970
                                  - v  -   v v               
  (TGT)n#Simple          1 TGTTGTT-GTTGTTGTTGTTGTTGTTGTTGTTGT 33

Matrix = Unknown
Transitions / transversions = 0.00 (0/3)
Gap_init rate = 0.06 (2 / 32), avg. gap size = 1.00 (2 / 2)


15 0.00 0.00 5.26 scaffold210|size504517 327918 327937 (174261) (AG)n#Simple_repeat 1 19 (0) m_b1493s252i2 65964

  scaffold210|s     327918 AGAGAGAGAGATGAGAGAGA 327937
                                      -        
  (AG)n#Simple_          1 AGAGAGAGAGA-GAGAGAGA 19

Matrix = Unknown
Transitions / transversions = 1.00 (0/0)
Gap_init rate = 0.05 (1 / 19), avg. gap size = 1.00 (1 / 1)


1421 9.18 0.48 0.00 scaffold210|size504517 328013 328219 (173979) C rnd-5_family-2975#Unknown (0) 208 1 m_b1493s001i28 65965

  scaffold210|s     328013 AAAATTGAATAAATCAGTAAATACGTGATTCAATGATTTGATTATTTTT- 328061
                                           i             i                  -
C rnd-5_family-        208 AAAATTGAATAAATCAATAAATACGTGATTTAATGATTTGATTATTTTTT 159

  scaffold210|s     328062 AATTTTTCACAATCTTGAAGGGAATGTAAAGAAAAAATAAAATCAATCAA 328111
                            i                            i  ?v   v           
C rnd-5_family-        158 AGTTTTTCACAATCTTGAAGGGAATGTAAAAAANTAATTAAATCAATCAA 109

  scaffold210|s     328112 TCAACAGTTTTTGCTCGTGATTGGGATTAGAACATGATCGTGGAAGTGAT 328161
                                 v     i    i   i          i     ?      ii  v
C rnd-5_family-        108 TCAACATTTTTTACTCGCGATCGGGATTAGAATATGATNGTGGAAACGAA 59

  scaffold210|s     328162 CATTCACGACCTTACAAGATAGTGTCGAAATATTGCAGAAAATCCACATT 328211
                             v           v                 ?         vi      
C rnd-5_family-         58 CAATCACGACCTTAGAAGATAGTGTCGAAATANTGCAGAAAAATCACATT 9

  scaffold210|s     328212 CCCACAAA 328219
                              i    
C rnd-5_family-          8 CCCGCAAA 1

Matrix = 20p43g.matrix
Kimura (with divCpGMod) = 7.98
Transitions / transversions = 1.71 (12/7)
Gap_init rate = 0.00 (1 / 206), avg. gap size = 1.00 (1 / 1)


2082 18.37 2.32 0.23 scaffold210|size504517 328223 328653 (173545) C rnd-1_family-159#RC/Helitron (3511) 440 1 m_b1493s001i29 65966

  scaffold210|s     328223 CTTGGTGAATTTTCATCATCAGAACAAGAAAATGAACATTCCTGTCCAGA 328272
                             i            iiv              v                 
C rnd-1_family-        440 CTCGGTGAATTTTCACTCTCAGAACAAGAAAAGGAACATTCCTGTCCAGA 391

  scaffold210|s     328273 GGACTTGCTGCATTGGTAA-GTCTCTCTTTGCTTCTCATTGATCATCTTT 328321
                                      iv i   ?-  i  -v  i?i      ivi  i? ?   
C rnd-1_family-        390 GGACTTGCTGCGATAGTANTGTTTC-ATTCNTTTCTCACGAATTNTNTTT 342

  scaffold210|s     328322 GCATTGGCTTTGTAGTAATTCTTCCTTTTGTTGGACATATGAACAGTGTT 328371
                                     i     i ?          ?  ?  v         ?    
C rnd-1_family-        341 GCATTGGCTTCGTAGTGANTCTTCCTTTTNTTNGAAATATGAACANTGTT 292

  scaffold210|s     328372 GATTTCATATTGAGCTTTTCTCTTTTGACAGATAGACTCTGCCTTCCTAT 328421
                                    v     i        i        i        v vvv   
C rnd-1_family-        291 GATTTCATAATGAGCCTTTCTCTTCTGACAGATGGACTCTGCATGGATAT 242

  scaffold210|s     328422 CATATTGAACCCTTTTCTTTTGGCATATGGAATCAGCTTTTTCTTCGTAG 328471
                                    i i  i i  i   vi            v  vvi       
C rnd-1_family-        241 CATATTGAATCTTTCTTTTCTGGAGTATGGAATCAGCATTGGTTTCGTAG 192

  scaffold210|s     328472 TACCTTTTCCTTTGCAGGCAAATGAAATCTGCATTAATTTTATACTTGGC 328521
                              vii  ii i   ii  i    i          v           v  
C rnd-1_family-        191 TACACCTTTTTCTGCGAGCGAATGGAATCTGCATTCATTTTATACTTTGC 142

  scaffold210|s     328522 ACGTTTGGTATCACAAATGGAATTCCTGTGACTTTTGTAATAAATGTTGC 328571
                           v v   vi v    v?  v v   i    vi  i     i        ii
C rnd-1_family-        141 CCTTTTCATCTCACTNATTGCATTTCTGTTGCTCTTGTAGTAAATGTTAT 92

  scaffold210|s     328572 TTTCCTTTGTGCTTTGAG---------CCTTTGTCTTTTGATAGTATCTT 328612
                              i  vvv   ii    ---------      ?      viv       
C rnd-1_family-         91 TTTTCTGACTGCCCTGAGGCTTCTCTTCCTTTGNCTTTTGTCTGTATCTT 42

  scaffold210|s     328613 TCATTTCTTCTTTTCCGATCATTTTTTGTTTTCGTCACCTT 328653
                                          iv         i      i   i   
C rnd-1_family-         41 TCATTTCTTCTTTTCTTATCATTTTTCGTTTTCATCATCTT 1

Matrix = 20p43g.matrix
Kimura (with divCpGMod) = 19.87
Transitions / transversions = 1.47 (47/32)
Gap_init rate = 0.01 (3 / 430), avg. gap size = 3.67 (11 / 3)

551 26.13 7.40 10.78 scaffold210|size504517 328590 329211 (172987) C rnd-4_family-169#RC/Helitron (6705) 1548 946 m_b1493s001i31 65966

  scaffold210|s     328590 CCTTTGTCTTTTGATAGTATCTTTCATTTCTTCTTTTCCGATCATTTTTT 328639
                            i    v      viv                      ivi   v    i
C rnd-4_family-       1548 CTTTTGGCTTTTGCCTGTATCTTTCATTTCTTCTTTTCTTGTCAATTTTC 1499

  scaffold210|s     328640 GTTTTCGTCACCTTAGCAGCTGTGCT-AGCCTTTTTGCTTCTTCATAGAA 328688
                           i     i ? i   v  vv ii i  -    v      viv   i   --
C rnd-4_family-       1498 ATTTTCATNATCTTCGCTTCCATACTAAGCCGTTTTGCACGTTCGTAG-- 1451

  scaffold210|s     328689 AGGTTCTAGAATATTTGTACACACAACACACAGCATAAGCTAATAAAACC 328738
                           ----------   ii  v   v -i   i   ii      - ? v?   v
C rnd-4_family-       1450 ----------ATACCTGGACAGA-GACATACAATATAAGC-ANTTNAACA 1413

  scaffold210|s     328739 AAACTTAAGGAGCAACAATTTCAAATTTTCTCACAGTGAGTGCAGTTCAT 328788
                           vii    iiii    v?  v   v  v v      v v    ?iv     
C rnd-4_family-       1412 TGGCTTAGAAGGCAAANATGTCATATGTGCTCACATTCAGTGNGTTTCAT 1363

  scaffold210|s     328789 GGATGATGCATGTGGTGTGCCATGATGTGACATTTTAAAC---------- 328828
                           i?i      v v  iv v  ii   i         i    ----------
C rnd-4_family-       1362 ANGTGATGCTTCTGAAGAGCTGTGACGTGACATTTCAAACACGACTGACA 1313

  scaffold210|s     328829 -AGAAGAGATCGTTAGCACAGTGCATTTACTTAATGTGTT--CTTTTAAA 328875
                           -    ?i  ivii vv  v v v  vv  - v    i  i--v   ---i
C rnd-4_family-       1312 AAGAANGGACGACTTTCAAATTTCAAGTA-TGAATGCGTCAAATTT---G 1267

  scaffold210|s     328876 ATAATTTATGGCAATGTAGTTAAAGTTGTAAGTGATGCATCTGCATTGAC 328925
                              ?      iv   vi ---   i  ?   vvi   -   vi v  ---
C rnd-4_family-       1266 ATANTTTATGAGAATTCA---AAAATTNTAATGAATG-ATCAACTTT--- 1224

  scaffold210|s     328926 ACAATAATATGATGTATTGCCTTTACCTATGGTATGCATTTACATCATGT 328975
                           -------    i   ?v   v  v  v  vii i  ----  vi vi   
C rnd-4_family-       1223 -------TATGGTGTNATGCGTTAACGTAGAATGTG----TAAGTGGTGT 1185

  scaffold210|s     328976 GTCCGT-TGAAATATTTTTTGGTAATGTTGCCTTTACGATAGCAAGACGC 329024
                             iv i-     -      i ? i ---   v  ? ? -   -----   
C rnd-4_family-       1184 GTTAGCGTGAAA-ATTTTTCGNTGA---TGCGTTNANG-TAG-----CGC 1145

  scaffold210|s     329025 GTTTACATGATGTGTCCGTTGAAATAT-TTTTTGGCGATGTGGTTCAAAA 329073
                                -----------        iii-      ii    i v v  viv
C rnd-4_family-       1144 GTTTA-----------CGTTGAAACGCATTTTTGATGATGCGTTACACGT 1106

  scaffold210|s     329074 TGTAAGTA-ATGCACTTACGTTT----TACAT-------GATGTGTAC-A 329110
                                i  -    vi v     v----i    -------  i i  v - 
C rnd-4_family-       1105 TGTAAATAGATGCTTTGACGTTGATAACACATTTTTGGCGACGCGTTCAA 1056

  scaffold210|s     329111 TTGAC-CATT----TTTCG---GT-GTGCGTTGAGATTGACAATAATTTT 329151
                           v ?  - i  ----   v ---  -       i vi    -  ?vv    
C rnd-4_family-       1055 GTNACGCGTTTGCGTTTAGAAAGTGGTGCGTTAACGTTGA-AANCTTTTT 1007

  scaffold210|s     329152 TGGCAAAGTGAT-AGTGCAATGCATTTAAGTGTGTACATTG-----ACCA 329195
                             -----     -   -i  i ivv       -  i i   ----- v  
C rnd-4_family-       1006 TG-----GTGATGAGT-TAACGTTGTTAAGTG-GTGCGTTGTTGAAAACA 964

  scaffold210|s     329196 TTTTTGGG--TGTGCGTT 329211
                                v  --        
C rnd-4_family-        963 TTTTTTGGTATGTGCGTT 946

Matrix = 20p43g.matrix
Kimura (with divCpGMod) = 29.19
Transitions / transversions = 1.07 (75/70)
Gap_init rate = 0.13 (82 / 621), avg. gap size = 1.35 (111 / 82)


2314 20.22 2.32 2.87 scaffold210|size504517 328270 328829 (173369) C rnd-1_family-185#Unknown (0) 697 141 m_b1493s001i30 65967

  scaffold210|s     328270 AGAGGACTTGCTGCATTGGTAA-GTCTCTCTTTGCTTCTCATTGATCATC 328318
                                         iv i   ?-  i  -v  i?i      ivi  i? ?
C rnd-1_family-        697 AGAGGACTTGCTGCGATAGTANTGTTTC-ATTCNTTTCTCACAAATTNTN 649

  scaffold210|s     328319 TTTGCATTGGCTTTGTAGTAATTCTTCCTTTTGTTGGACATATGAACAGT 328368
                                        i     i i          ?     v         ? 
C rnd-1_family-        648 TTTGCATTGGCTTCGTAGTGACTCTTCCTTTTNTTGGAAATATGAACANT 599

  scaffold210|s     328369 GTTGATTTCATATTGAGCTTTTCTCTTTTGACAGATAGACTCTGCCTTCC 328418
                                       v     i        i        i        v  v?
C rnd-1_family-        598 GTTGATTTCATAATGAGCCTTTCTCTTCTGACAGATGGACTCTGCATTGN 549

  scaffold210|s     328419 TATCATATTGAACCCTTTTCTTTTGGCATATGGAATCAGCTTTTTCTTCG 328468
                                       i i  i i  i   vi            v  vvi    
C rnd-1_family-        548 TATCATATTGAATCTTTCTTTTCTGGAGTATGGAATCAGCATTGGTTTCG 499

  scaffold210|s     328469 TAGTACCTTTTCCTTTGCAGGCAAATGAAATCTGCATTAATTTTATACTT 328518
                                 vii  i  i   i   i    i          ?           
C rnd-1_family-        498 TAGTACGCCTTTCTCTGCGGGCGAATGGAATCTGCATTNATTTTATACTT 449

  scaffold210|s     328519 GGCACGTTTGGTATCACAAATGGAATTCCTGTGACTTTTGTAATAAATGT 328568
                           v  v v   vi v    i?        i    vi  i     i    i  
C rnd-1_family-        448 TGCCCTTTTCATCTCACGNATGGAATTTCTGTTGCTCTTGTAGTAAACGT 399

  scaffold210|s     328569 TGCTTTCCTTTGTGCTTTGAG---------CCTTTGTCTTTTGATAGTAT 328609
                            ii   i  vvv   iii  i--------- i    ?      viv    
C rnd-1_family-        398 TATTTTTCTGACTGCCCCGAAGCTTCTCTTCTTTTGNCTTTTGCCTGTAT 349

  scaffold210|s     328610 CTTTCATTTCTTCTTTTCCGATCATTTTTTGTTTTCGTCACCTTAGCAGC 328659
                                             iv         i      i   i   v  vv 
C rnd-1_family-        348 CTTTCATTTCTTCTTTTCTTATCATTTTTCGTTTTCATCATCTTCGCTTC 299

  scaffold210|s     328660 TGTGCT-AGCCTTTTTGCTTCTTCATAGAAAGGTTCTAGAATATTTGTAC 328708
                           ii    -    v      ? v   i   ------------   ii  ?  
C rnd-1_family-        298 CATGCTAAGCCGTTTTGCNTGTTCGTAG------------ATACCTGNAC 261

  scaffold210|s     328709 ACACAACACACAGCATAAGCTAA--TAAAACCAAACTTAAGGAGCAACAA 328756
                            - v    i   ii      v i-- ?   i--ii    iii     v? 
C rnd-1_family-        260 A-AAAACATACAATATAAGCAAGTTTNAAAT--GGCTTAGAAAGCAAANA 214

  scaffold210|s     328757 TTTCAAATTTTCTCACAGTGAGTGCAGTTCATGGATGATGCATGTGGTGT 328806
                            v   v  v v      v v    ? v      ?i      v v  iv ?
C rnd-1_family-        213 TGTCATATGTGCTCACATTCAGTGNATTTCATGNGTGATGCTTCTGAAGN 164

  scaffold210|s     328807 GCCATGATGTGACATTTTAAACA 328829
                             ii             i     
C rnd-1_family-        163 GCTGTGATGTGACATTTCAAACA 141

Matrix = 20p43g.matrix
Kimura (with divCpGMod) = 22.68
Transitions / transversions = 1.62 (68/42)
Gap_init rate = 0.04 (20 / 559), avg. gap size = 1.45 (29 / 20)


2082 18.37 2.32 0.23 scaffold210|size504517 328223 328653 (173545) C rnd-1_family-159#RC/Helitron (3511) 440 1 m_b1493s001i29 65966

  scaffold210|s     328223 CTTGGTGAATTTTCATCATCAGAACAAGAAAATGAACATTCCTGTCCAGA 328272
                             i            iiv              v                 
C rnd-1_family-        440 CTCGGTGAATTTTCACTCTCAGAACAAGAAAAGGAACATTCCTGTCCAGA 391

  scaffold210|s     328273 GGACTTGCTGCATTGGTAA-GTCTCTCTTTGCTTCTCATTGATCATCTTT 328321
                                      iv i   ?-  i  -v  i?i      ivi  i? ?   
C rnd-1_family-        390 GGACTTGCTGCGATAGTANTGTTTC-ATTCNTTTCTCACGAATTNTNTTT 342

  scaffold210|s     328322 GCATTGGCTTTGTAGTAATTCTTCCTTTTGTTGGACATATGAACAGTGTT 328371
                                     i     i ?          ?  ?  v         ?    
C rnd-1_family-        341 GCATTGGCTTCGTAGTGANTCTTCCTTTTNTTNGAAATATGAACANTGTT 292

  scaffold210|s     328372 GATTTCATATTGAGCTTTTCTCTTTTGACAGATAGACTCTGCCTTCCTAT 328421
                                    v     i        i        i        v vvv   
C rnd-1_family-        291 GATTTCATAATGAGCCTTTCTCTTCTGACAGATGGACTCTGCATGGATAT 242

  scaffold210|s     328422 CATATTGAACCCTTTTCTTTTGGCATATGGAATCAGCTTTTTCTTCGTAG 328471
                                    i i  i i  i   vi            v  vvi       
C rnd-1_family-        241 CATATTGAATCTTTCTTTTCTGGAGTATGGAATCAGCATTGGTTTCGTAG 192

  scaffold210|s     328472 TACCTTTTCCTTTGCAGGCAAATGAAATCTGCATTAATTTTATACTTGGC 328521
                              vii  ii i   ii  i    i          v           v  
C rnd-1_family-        191 TACACCTTTTTCTGCGAGCGAATGGAATCTGCATTCATTTTATACTTTGC 142

  scaffold210|s     328522 ACGTTTGGTATCACAAATGGAATTCCTGTGACTTTTGTAATAAATGTTGC 328571
                           v v   vi v    v?  v v   i    vi  i     i        ii
C rnd-1_family-        141 CCTTTTCATCTCACTNATTGCATTTCTGTTGCTCTTGTAGTAAATGTTAT 92

  scaffold210|s     328572 TTTCCTTTGTGCTTTGAG---------CCTTTGTCTTTTGATAGTATCTT 328612
                              i  vvv   ii    ---------      ?      viv       
C rnd-1_family-         91 TTTTCTGACTGCCCTGAGGCTTCTCTTCCTTTGNCTTTTGTCTGTATCTT 42

  scaffold210|s     328613 TCATTTCTTCTTTTCCGATCATTTTTTGTTTTCGTCACCTT 328653
                                          iv         i      i   i   
C rnd-1_family-         41 TCATTTCTTCTTTTCTTATCATTTTTCGTTTTCATCATCTT 1

Matrix = 20p43g.matrix
Kimura (with divCpGMod) = 19.87
Transitions / transversions = 1.47 (47/32)
Gap_init rate = 0.01 (3 / 430), avg. gap size = 3.67 (11 / 3)

551 26.13 7.40 10.78 scaffold210|size504517 328590 329211 (172987) C rnd-4_family-169#RC/Helitron (6705) 1548 946 m_b1493s001i31 65966

  scaffold210|s     328590 CCTTTGTCTTTTGATAGTATCTTTCATTTCTTCTTTTCCGATCATTTTTT 328639
                            i    v      viv                      ivi   v    i
C rnd-4_family-       1548 CTTTTGGCTTTTGCCTGTATCTTTCATTTCTTCTTTTCTTGTCAATTTTC 1499

  scaffold210|s     328640 GTTTTCGTCACCTTAGCAGCTGTGCT-AGCCTTTTTGCTTCTTCATAGAA 328688
                           i     i ? i   v  vv ii i  -    v      viv   i   --
C rnd-4_family-       1498 ATTTTCATNATCTTCGCTTCCATACTAAGCCGTTTTGCACGTTCGTAG-- 1451

  scaffold210|s     328689 AGGTTCTAGAATATTTGTACACACAACACACAGCATAAGCTAATAAAACC 328738
                           ----------   ii  v   v -i   i   ii      - ? v?   v
C rnd-4_family-       1450 ----------ATACCTGGACAGA-GACATACAATATAAGC-ANTTNAACA 1413

  scaffold210|s     328739 AAACTTAAGGAGCAACAATTTCAAATTTTCTCACAGTGAGTGCAGTTCAT 328788
                           vii    iiii    v?  v   v  v v      v v    ?iv     
C rnd-4_family-       1412 TGGCTTAGAAGGCAAANATGTCATATGTGCTCACATTCAGTGNGTTTCAT 1363

  scaffold210|s     328789 GGATGATGCATGTGGTGTGCCATGATGTGACATTTTAAAC---------- 328828
                           i?i      v v  iv v  ii   i         i    ----------
C rnd-4_family-       1362 ANGTGATGCTTCTGAAGAGCTGTGACGTGACATTTCAAACACGACTGACA 1313

  scaffold210|s     328829 -AGAAGAGATCGTTAGCACAGTGCATTTACTTAATGTGTT--CTTTTAAA 328875
                           -    ?i  ivii vv  v v v  vv  - v    i  i--v   ---i
C rnd-4_family-       1312 AAGAANGGACGACTTTCAAATTTCAAGTA-TGAATGCGTCAAATTT---G 1267

  scaffold210|s     328876 ATAATTTATGGCAATGTAGTTAAAGTTGTAAGTGATGCATCTGCATTGAC 328925
                              ?      iv   vi ---   i  ?   vvi   -   vi v  ---
C rnd-4_family-       1266 ATANTTTATGAGAATTCA---AAAATTNTAATGAATG-ATCAACTTT--- 1224

  scaffold210|s     328926 ACAATAATATGATGTATTGCCTTTACCTATGGTATGCATTTACATCATGT 328975
                           -------    i   ?v   v  v  v  vii i  ----  vi vi   
C rnd-4_family-       1223 -------TATGGTGTNATGCGTTAACGTAGAATGTG----TAAGTGGTGT 1185

  scaffold210|s     328976 GTCCGT-TGAAATATTTTTTGGTAATGTTGCCTTTACGATAGCAAGACGC 329024
                             iv i-     -      i ? i ---   v  ? ? -   -----   
C rnd-4_family-       1184 GTTAGCGTGAAA-ATTTTTCGNTGA---TGCGTTNANG-TAG-----CGC 1145

  scaffold210|s     329025 GTTTACATGATGTGTCCGTTGAAATAT-TTTTTGGCGATGTGGTTCAAAA 329073
                                -----------        iii-      ii    i v v  viv
C rnd-4_family-       1144 GTTTA-----------CGTTGAAACGCATTTTTGATGATGCGTTACACGT 1106

  scaffold210|s     329074 TGTAAGTA-ATGCACTTACGTTT----TACAT-------GATGTGTAC-A 329110
                                i  -    vi v     v----i    -------  i i  v - 
C rnd-4_family-       1105 TGTAAATAGATGCTTTGACGTTGATAACACATTTTTGGCGACGCGTTCAA 1056

  scaffold210|s     329111 TTGAC-CATT----TTTCG---GT-GTGCGTTGAGATTGACAATAATTTT 329151
                           v ?  - i  ----   v ---  -       i vi    -  ?vv    
C rnd-4_family-       1055 GTNACGCGTTTGCGTTTAGAAAGTGGTGCGTTAACGTTGA-AANCTTTTT 1007

  scaffold210|s     329152 TGGCAAAGTGAT-AGTGCAATGCATTTAAGTGTGTACATTG-----ACCA 329195
                             -----     -   -i  i ivv       -  i i   ----- v  
C rnd-4_family-       1006 TG-----GTGATGAGT-TAACGTTGTTAAGTG-GTGCGTTGTTGAAAACA 964

  scaffold210|s     329196 TTTTTGGG--TGTGCGTT 329211
                                v  --        
C rnd-4_family-        963 TTTTTTGGTATGTGCGTT 946

Matrix = 20p43g.matrix
Kimura (with divCpGMod) = 29.19
Transitions / transversions = 1.07 (75/70)
Gap_init rate = 0.13 (82 / 621), avg. gap size = 1.35 (111 / 82)


1033 20.85 6.53 6.00 scaffold210|size504517 328849 329246 (172952) rnd-1_family-134#Unknown 2 401 (0) m_b1493s001i32 65968

  scaffold210|s     328849 TGCATTTACTTAATGTGT-TCTTTTAAAATAATTTATGGCAATGTAGTTA 328897
                              i     v i      -  iv  i     v   v    i    i   v
  rnd-1_family-          2 TGCGTTTACGTGATGTGTGTCCGTTGAAATATTTTTTGGCGATGTGGTTC 51

  scaffold210|s     328898 AAGTTGTAAGTGATGCATCTGCATTGACACAATAATATGATGTATTGCCT 328947
                              v    ?  i    iii i i    v --     ------------i 
  rnd-1_family-         52 AAGATGTANGTAATGCGCTTACGTTGAAA--ATAAT------------TT 87

  scaffold210|s     328948 TTACC--TATGGT--ATGCATTTACATCATGTGTC--CGTTGAAA-TAT- 328989
                             iv -- i    -- v -  v  vi v   i  i--        -   -
  rnd-1_family-         88 TTGGCGATGTGGTTCAAG-ATGTAAGTGATGCGTTTACGTTGAAAATATA 136

  scaffold210|s     328990 TTTTTGGTAATGTTGCCTTTACGATAGCAAGACGCGTTTACATGATGTGT 329039
                                   i -          v      iv  i        i        
  rnd-1_family-        137 TTTTTGGTGA-GTTGCCTTTAAGATAGCGTGATGCGTTTACGTGATGTGT 185

  scaffold210|s     329040 CCGTTGAAATA-TTTTTTGGCGATGTGGTTCAAAATGTAAGTAATGCACT 329088
                                    ? -                     i    iv   i   i  
  rnd-1_family-        186 CCGTTGAAANATTTTTTTGGCGATGTGGTTCAAGATGTGCGTAGTGCGCT 235

  scaffold210|s     329089 TACGTTTTACATGATGTGTACATTGACCATTTTTC---GGTG-TGCGTTG 329134
                                 vv v  i  v -----   iiv  v v  ---v  i- i  i ?
  rnd-1_family-        236 TACGTTGAAAATAATTT-----TTGGTGATGTGTCTAACGTACTACGCTN 280

  scaffold210|s     329135 AGATTGACAATAATTTTTGGCAA----AGTGATAGTGCA--ATGC---AT 329175
                            v  vi v    v       ii ----v  v  -   v --    ---  
  rnd-1_family-        281 ACATGAAAAATATTTTTTGGTGATCCCTGTCAT-GTGAATTATGCCTTAT 329

  scaffold210|s     329176 TTAAGTGTGTAC---ATTGACCATTTTTGGGTGTGCGTTGAGATAGGGAA 329222
                             -- iv v   ---  ?                       vi v ii  
  rnd-1_family-        330 TT--GCCTTTACGTTATNGACCATTTTTGGGTGTGCGTTGACGTTGAAAA 377

  scaffold210|s     329223 TAATTTTTAGCAAAGTGATAGTAT 329246
                           i       i  i         ii 
  rnd-1_family-        378 CAATTTTTGGCGAAGTGATAGCGT 401

Matrix = 20p43g.matrix
Kimura (with divCpGMod) = 20.87
Transitions / transversions = 1.29 (44/34)
Gap_init rate = 0.09 (37 / 397), avg. gap size = 1.35 (50 / 37)

724 16.71 12.81 14.50 scaffold210|size504517 329021 329426 (172772) rnd-1_family-134#Unknown 1 400 (1) m_b1493s001i33 65968

  scaffold210|s     329021 ACGCGTTTACATGATGTG--TCCGTTGAAATATTTTTTGGCGATGTGGTT 329068
                            i        i       --                              
  rnd-1_family-          1 ATGCGTTTACGTGATGTGTGTCCGTTGAAATATTTTTTGGCGATGTGGTT 50

  scaffold210|s     329069 CAAAATGTAAGTAATGCACTTACGTTTTACATGATGTGTACATTGACCAT 329118
                              i     ?       i        vv v  i  v -----   i v  
  rnd-1_family-         51 CAAGATGTANGTAATGCGCTTACGTTGAAAATAATTT-----TTGGCGAT 95

  scaffold210|s     329119 TT--TTC--GGTG-------TGCGTTGAGATTGACAATA-ATTTTTGGCA 329156
                           v --   -- i  -------      v vi    v    -        ii
  rnd-1_family-         96 GTGGTTCAAGATGTAAGTGATGCGTTTACGTTGAAAATATATTTTTGGTG 145

  scaffold210|s     329157 AAGT--------GATAGTGCAATGCATTTAAGTGTGTACATTGACCATTT 329198
                            iv --------     i ii    i    v   -----  ---------
  rnd-1_family-        146 AGTTGCCTTTAAGATAGCGTGATGCGTTTACGTG-----AT--------- 181

  scaffold210|s     329199 TTGGGTGTGCGTTGAGATAGGGAATAATTTTTAGCAAAGTGAT---AG-T 329244
                           ----    v      i ? vv------     i  i v   i ---  - 
  rnd-1_family-        182 ----GTGTCCGTTGAAANATT------TTTTTGGCGATGTGGTTCAAGAT 221

  scaffold210|s     329245 ATG----ATGCGTTTACGTGTGTACATAGACCGTTTTTG--GATGTG--- 329285
                           i  ----i    i      -  v v   ----i      --      ---
  rnd-1_family-        222 GTGCGTAGTGCGCTTACGT-TGAAAATA----ATTTTTGGTGATGTGTCT 266

  scaffold210|s     329286 --CGT------------TGAAAGTGATATTTTTTGGCAAGGTGATACCAT 329321
                           --   ------------     --i         -----      v  --
  rnd-1_family-        267 AACGTACTACGCTNACATGAAA--AATATTTTTT-----GGTGATCCC-- 307

  scaffold210|s     329322 AGCGTTATGCGTAGTAGTAATGCGCTTATGT---TTTACATGATGTGTAC 329368
                           --i  i   i ---- i v    -     v ---     i --------i
  rnd-1_family-        308 --TGTCATGTG----AATTATGC-CTTATTTGCCTTTACGT--------T 342

  scaffold210|s     329369 ATTGACCATTTTTCGGTGTGCGTTGAGATTGACAATAATTTTTGGCAAAG 329418
                             ?          v            vi    v  i          i   
  rnd-1_family-        343 ATNGACCATTTTTGGGTGTGCGTTGACGTTGAAAACAATTTTTGGCGAAG 392

  scaffold210|s     329419 TGATGGTG 329426
                               i i 
  rnd-1_family-        393 TGATAGCG 400

Matrix = 20p43g.matrix
Kimura (with divCpGMod) = 15.83
Transitions / transversions = 1.52 (35/23)
Gap_init rate = 0.18 (72 / 405), avg. gap size = 1.53 (110 / 72)

1083 12.42 0.00 0.00 scaffold210|size504517 329100 329260 (172938) rnd-1_family-278#Unknown 1 161 (8) m_b1493s001i34 65968

  scaffold210|s     329100 TGATGTGTACATTGACCATTTTTCGGTGTGCGTTGAGATTGACAATAATT 329149
                                   v              v               i  v  i    
  rnd-1_family-          1 TGATGTGTTCATTGACCATTTTTGGGTGTGCGTTGAGATCGAAAACAATT 50

  scaffold210|s     329150 TTTGGCAAAGTGATAGTGCAATGCATTTAAGTGTGTACATTGACCATTTT 329199
                                 i         i ii    i    v      v             
  rnd-1_family-         51 TTTGGCGAAGTGATAGCGTGATGCGTTTACGTGTGTTCATTGACCATTTT 100

  scaffold210|s     329200 TGGGTGTGCGTTGAGATAGGGAATAATTTTTAGCAAAGTGATAGTATGAT 329249
                                            v ii  i       i  i         ii    
  rnd-1_family-        101 TGGGTGTGCGTTGAGATTGAAAACAATTTTTGGCGAAGTGATAGCGTGAT 150

  scaffold210|s     329250 GCGTTTACGTG 329260
                                      
  rnd-1_family-        151 GCGTTTACGTG 161

Matrix = 20p43g.matrix
Kimura (with divCpGMod) = 9.64
Transitions / transversions = 2.33 (14/6)
Gap_init rate = 0.00 (0 / 160), avg. gap size = 0.0 (0 / 0)

302 22.29 6.35 19.29 scaffold210|size504517 329128 329505 (172693) rnd-1_family-134#Unknown 65 401 (0) m_b1493s001i35 65968

  scaffold210|s     329128 TGCGTTGAGATTGACAATAATTTTTGGCAAAGTGATAGTGCAATGCATTT 329177
                               i v vi    v             i v   ---  v   - -  v 
  rnd-1_family-         65 TGCGCTTACGTTGAAAATAATTTTTGGCGATGTG---GTTCAA-G-ATGT 109

  scaffold210|s     329178 AAGTG-TG----TACATTGAC----CATTTTTGGGTGTGCGTTGAGATAG 329218
                                -  ----   i    v----i        ---  v    ------
  rnd-1_family-        110 AAGTGATGCGTTTACGTTGAAAATATATTTTTGG---TGAGTTG------ 150

  scaffold210|s     329219 GGAATAATTTTTAGCAAAGTGATAGTATGATGCGTTTACGTGTGTACATA 329268
                           -------ii    i------     ii               -----  i
  rnd-1_family-        151 -------CCTTTAA------GATAGCGTGATGCGTTTACGTG-----ATG 182

  scaffold210|s     329269 GACCGTTTTTGGATGTGCGTTGAAAGTGATATTTTTTGGCAAGGTGATAC 329318
                           -------------   v        ?--  -         i v   i v 
  rnd-1_family-        183 -------------TGTCCGTTGAAAN--AT-TTTTTTGGCGATGTGGTTC 216

  scaffold210|s     329319 CATAGCGTTATGCGTAGTAGTAATGCGCTTATGTTTTACATGATGTGTAC 329368
                           v v ---- i        ------       i   vv v  i  v ----
  rnd-1_family-        217 AAGA----TGTGCGTAGT------GCGCTTACGTTGAAAATAATTT---- 252

  scaffold210|s     329369 ATTGACCATTTTTCG---GTG-TGCGTTGAGATTGACAATAATTTTTGGC 329414
                           -   iiv  v v  v---  i- i  i ? v  vi v    v       i
  rnd-1_family-        253 -TTGGTGATGTGTCTAACGTACTACGCTNACATGAAAAATATTTTTTGGT 301

  scaffold210|s     329415 AAA----GTGATGGTGCA--ATGCGTTTAAGTG--TGTAC---ATTGACC 329453
                           i v----  v   -  v --    -i   vv  -- v   ---  ?    
  rnd-1_family-        302 GATCCCTGTCATG-TGAATTATGC-CTTATTTGCCTTTACGTTATNGACC 349

  scaffold210|s     329454 ACTTTTGGGTGTGCATTGAGATAGGGAATAATTTTTAGCAAAGTGATAGT 329503
                            i            i    vi v ii  i       i  i         i
  rnd-1_family-        350 ATTTTTGGGTGTGCGTTGACGTTGAAAACAATTTTTGGCGAAGTGATAGC 399

  scaffold210|s     329504 AT 329505
                           i 
  rnd-1_family-        400 GT 401

Matrix = 20p43g.matrix
Kimura (with divCpGMod) = 21.92
Transitions / transversions = 1.06 (35/33)
Gap_init rate = 0.20 (74 / 377), avg. gap size = 1.20 (89 / 74)

840 13.52 1.96 3.31 scaffold210|size504517 329181 329333 (172865) rnd-1_family-278#Unknown 4 154 (15) m_b1493s001i36 65968

  scaffold210|s     329181 TGTGTACATTGACCATTTTTGGGTGTGCGTTGAGATAGGGAATAATTTTT 329230
                                v                              v ii  i       
  rnd-1_family-          4 TGTGTTCATTGACCATTTTTGGGTGTGCGTTGAGATCGAAAACAATTTTT 53

  scaffold210|s     329231 AGCAAAGTGATAGTATGATGCGTTTACGTGTGTACATAGACCGTTTTTGG 329280
                           i  i         ii                  v   v    i       
  rnd-1_family-         54 GGCGAAGTGATAGCGTGATGCGTTTACGTGTGTTCATTGACCATTTTTGG 103

  scaffold210|s     329281 ATGTGCGTTGAAAGTG---ATATTTTTTGGCAAGGTGATACCATAGCGTT 329327
                           i          i v  --- i v        i i   -----       v
  rnd-1_family-        104 GTGTGCGTTGAGATTGAAAACAATTTTTGGCGAAGTG-----ATAGCGTG 148

  scaffold210|s     329328 ATGCGT 329333
                                 
  rnd-1_family-        149 ATGCGT 154

Matrix = 20p43g.matrix
Kimura (with divCpGMod) = 12.72
Transitions / transversions = 1.86 (13/7)
Gap_init rate = 0.04 (6 / 152), avg. gap size = 1.33 (8 / 6)

1055 13.66 0.00 0.00 scaffold210|size504517 329359 329519 (172679) rnd-1_family-278#Unknown 1 161 (8) m_b1493s001i38 65968

  scaffold210|s     329359 TGATGTGTACATTGACCATTTTTCGGTGTGCGTTGAGATTGACAATAATT 329408
                                   v              v               i  v  i    
  rnd-1_family-          1 TGATGTGTTCATTGACCATTTTTGGGTGTGCGTTGAGATCGAAAACAATT 50

  scaffold210|s     329409 TTTGGCAAAGTGATGGTGCAATGCGTTTAAGTGTGTACATTGACCACTTT 329458
                                 i       i i ii         v      v         i   
  rnd-1_family-         51 TTTGGCGAAGTGATAGCGTGATGCGTTTACGTGTGTTCATTGACCATTTT 100

  scaffold210|s     329459 TGGGTGTGCATTGAGATAGGGAATAATTTTTAGCAAAGTGATAGTATGAT 329508
                                    i       v ii  i       i  i         ii    
  rnd-1_family-        101 TGGGTGTGCGTTGAGATTGAAAACAATTTTTGGCGAAGTGATAGCGTGAT 150

  scaffold210|s     329509 GCGTTTACGTG 329519
                                      
  rnd-1_family-        151 GCGTTTACGTG 161

Matrix = 20p43g.matrix
Kimura (with divCpGMod) = 11.11
Transitions / transversions = 2.67 (16/6)
Gap_init rate = 0.00 (0 / 160), avg. gap size = 0.0 (0 / 0)

804 16.11 1.30 3.31 scaffold210|size504517 329440 329593 (172605) rnd-1_family-278#Unknown 4 154 (15) m_b1493s001i39 65968

  scaffold210|s     329440 TGTGTACATTGACCACTTTTGGGTGTGCATTGAGATAGGGAATAATTTTT 329489
                                v         i            i       v ii  i       
  rnd-1_family-          4 TGTGTTCATTGACCATTTTTGGGTGTGCGTTGAGATCGAAAACAATTTTT 53

  scaffold210|s     329490 AGCAAAGTGATAGTATGATGCGTTTACGTGTGTACATAGACCGTTTTTAG 329539
                           i  i         ii                  v   v    i     i 
  rnd-1_family-         54 GGCGAAGTGATAGCGTGATGCGTTTACGTGTGTTCATTGACCATTTTTGG 103

  scaffold210|s     329540 ATGTGCGTTGAAAGTGAAATT--TTTTTGGCAAGGTGATACCATAGCGTT 329587
                           i          i v     vi--        i i   -----       v
  rnd-1_family-        104 GTGTGCGTTGAGATTGAAAACAATTTTTGGCGAAGTG-----ATAGCGTG 148

  scaffold210|s     329588 ATGTGT 329593
                              i  
  rnd-1_family-        149 ATGCGT 154

Matrix = 20p43g.matrix
Kimura (with divCpGMod) = 14.47
Transitions / transversions = 2.43 (17/7)
Gap_init rate = 0.04 (6 / 153), avg. gap size = 1.17 (7 / 6)


391 27.11 9.15 13.80 scaffold210|size504517 329241 329852 (172346) C rnd-4_family-169#RC/Helitron (7295) 958 372 m_b1493s001i37 65969

  scaffold210|s     329241 TAGTATGATGCGTTTACGTGTGTACATAGACCGTTTTTGGATGTGCGTTG 329290
                            i     -      i    -   ivi   vv    ?--------i     
C rnd-4_family-        958 TGGTATG-TGCGTTCACGT-TGTGAGTAGTGCGTTN--------ACGTTG 919

  scaffold210|s     329291 AAAG--TGATATTTTTTGGCAAGGTGATACCATAGCGTTATGCGTAGTAG 329338
                              i--  vi i       -----    i vvi vi    --   iii v
C rnd-4_family-        918 AAAAACTGCCACTTTTTGG-----TGATGCGTCATTGTTA--CGTGACAT 876

  scaffold210|s     329339 TAATGCG-CTTAT-GTT------TTACATGATGTGTACATTGACCATTTT 329380
                           ? i    -     -   ------  vvi   i    ---  v  v--  v
C rnd-4_family-        875 NAGTGCGTCTTATCGTTGAAATCTTTGGTGACGTGT---TTCACG--TTG 831

  scaffold210|s     329381 TCGGT-GTGCGTTGAGATTGACAATAATTTTTGGCAAAGTGATGGTGCAA 329429
                            vi  -       i vi    v ?i v       ii v i i vii iii
C rnd-4_family-        830 TAAGTAGTGCGTTAACGTTGAAANCATTTTTTGGTGATGCGGTTACGTGG 781

  scaffold210|s     329430 TGCGTTTAAGTGTGTACATTGACCAC--TTTTGGGTGTGCATTGAGATAG 329477
                                 ---------  i    vv  --      vv    i  i vv vi
C rnd-4_family-        780 TGCGTT---------ACGTTGAAAACGTTTTTGGTGGTGCGTTAATTTCA 740

  scaffold210|s     329478 G------GA-ATAA---TTTTTAGCAAAGTGATAGTATGATGCGTTTACG 329517
                            ------  -i   ---     i iv--   -  -ii  i          
C rnd-4_family-        739 GTGCGTTGACGTAAAGCTTTTTGGTC--GTG-TA-CGTGGTGCGTTTACG 694

  scaffold210|s     329518 TGTGTACATAGACCGTTTTTAGATGTGCGTTGAAAGTGAAA--TTTTTTT 329565
                            -  v v ------i     i i        iiviv     --?      
C rnd-4_family-        693 T-TGAAAA------ATTTTTGGGTGTGCGTTAGCGTTGAAACCNTTTTTT 651

  scaffold210|s     329566 GGCAAGGTGATAC-CATAGCGTT------ATGTGT--AGTTAAAG--TTG 329604
                             ii viv v   - i v     ------i  i  --v       --  v
C rnd-4_family-        650 GGTGACAAGTTACGCGTTGCGTTTAANTGGTGCGTTACGTTAAAGAATTT 601

  scaffold210|s     329605 TAAGTGATGCATCTGCATTGACACTATATTATGATGTGTTGCCGTTACCT 329654
                            vi i    --------  v  ii i  v-i  i  i   vv    ----
C rnd-4_family-        600 TTGGCGATG--------TTCACGTTGTAA-GTGGTGCGTTTACGTT---- 564

  scaffold210|s     329655 ATCGTATGCATTTAC--ATGATGTGTC---CGTTGAAAT-ATTTTTTGGC 329698
                           --- v vi     vi--i  i  i  i---        ?-          
C rnd-4_family-        563 ---GAAAACATTTTTTGGTGGTGCGTTATACGTTGAAANCATTTTTTGGC 517

  scaffold210|s     329699 AATGTTGCCTTTACGATAGCATGACGCGTTTACATGGTGTGTCCGTTGAA 329748
                           i   ---------  v  iii      i     -----------      
C rnd-4_family-        516 GATG---------CGTTAATGTGACGCATTTAC-----------GTTGAA 487

  scaffold210|s     329749 AT-ATTTTTTGGCGATGTGCTTCAAAATGTAATTAATGCACTTATGTTTT 329797
                            i-              v i v  viv     i  i   ii vii   vv
C rnd-4_family-        486 ACCATTTTTTGGCGATGAGTTACACGTTGTAACTAGTGCGTTAGCGTTGA 437

  scaffold210|s     329798 ACA--TGA--------TGTG-TACATTGATCATTTTTGG-G-TGTGTGTT 329834
                            v --   --------  i -       i--        - -  i - i 
C rnd-4_family-        436 AAATTTGACCATTTTTTGCGTTACATTGG--ATTTTTGGTGCTGCG-GCT 390

  scaffold210|s     329835 GATATTGAGAATATTTTT 329852
                           v ii    i ?i      
C rnd-4_family-        389 TACGTTGAAANCATTTTT 372

Matrix = 20p43g.matrix
Kimura (with divCpGMod) = 28.49
Transitions / transversions = 1.60 (88/55)
Gap_init rate = 0.17 (104 / 611), avg. gap size = 1.32 (137 / 104)

1016 19.88 11.00 8.39 scaffold210|size504517 329724 330305 (171893) C rnd-4_family-169#RC/Helitron (7621) 632 37 m_b1493s001i43 65969

  scaffold210|s     329724 GCGTTTACATGGTGTGTC-CGTTGAAATATTTTTTGGCGATGTGCTTCAA 329772
                                  v?     i  i-    -   v v             ---   v
C rnd-4_family-        632 GCGTTTAANTGGTGCGTTACGTT-AAAGAATTTTTGGCGATGT---TCAC 587

  scaffold210|s     329773 AATGTAATTAATGCACTTATGTTTTACATGATGTGTACATTGATCATTTT 329822
                           iv     v ii   ii   i   ------  ----------i v      
C rnd-4_family-        586 GTTGTAAGTGGTGCGTTTACGTT------GA----------AAACATTTT 553

  scaffold210|s     329823 TGGGTG-TGTGTTG-ATATTGAGAATATTTTT-GGCAAAGTGATAGTGCG 329869
                            v    -  i   i- ii    i ?i      -   i v i v  i  i 
C rnd-4_family-        552 TTGGTGGTGCGTTATACGTTGAAANCATTTTTTGGCGATGCGTTAATGTG 503

  scaffold210|s     329870 ATGCATTTAAGTGTGTACATAGACAGTTTTTGG-----------ATGT-- 329906
                            i       v  -  - v i---  v       ----------- i  --
C rnd-4_family-        502 ACGCATTTACGT-TG-AAAC---CATTTTTTGGCGATGAGTTACACGTTG 458

  scaffold210|s     329907 --------------GCGTTGAAAGT--GATTTTTTTTGGCAAGGTGATAT 329940
                           --------------         i --  iiv     v  ---  v i  
C rnd-4_family-        457 TAACTAGTGCGTTAGCGTTGAAAATTTGACCATTTTTTGC---GTTACAT 411

  scaffold210|s     329941 AGCATTATGTGTTTATGTGTGTT-CATTG---GCATTTTTAGGTG-TGCG 329985
                           v v   - v  v vv  i vv  - i   ---?       v    -    
C rnd-4_family-        410 TGGATT-TTTGGTGCTGCGGCTTACGTTGAAANCATTTTTTGGTGATGCG 362

  scaffold210|s     329986 TTGAGATTGAAGAC-------AA---TTTTTGGCAA---AATGATAGCGT 330022
                             v vi   ? iv -------  ---        v --- i v  -    
C rnd-4_family-        361 TTCACGTTGNAACCGCGTTTGAACCCTTTTTGGCCATGCAGTTAT-GCGT 313

  scaffold210|s     330023 GATGC--GTTAGCCTGATGCATTTTCGTGTAATGTGTTCAATAGCACAAT 330070
                           v i ?--i  i --     vii ---ii  vi     v   -- ---   
C rnd-4_family-        312 TACGNTGATTGG--TGATGAGCT---ACGTTGTGTGTACAA--G---AAT 273

  scaffold210|s     330071 TTTTGGCCATGCTACAAATTGCTTTTAGATATATTTTTAGAGGTAATCAC 330120
                                        vi ?    v?                i      i   
C rnd-4_family-        272 TTTTGGCCATGCTTTANATTGANTTTAGATATATTTTTAAAGGTAACCAC 223

  scaffold210|s     330121 ATATCAACAG-TTATTGAATACCCATGCATAT-AAAC-CAAGA--AACTT 330165
                            ?     v  - i v   v           i -    -   i --     
C rnd-4_family-        222 ANATCAAAAGATCAATGACTACCCATGCATGTCAAACACAAAAACAACTT 173

  scaffold210|s     330166 AGGCGTTTACGGGTATTTAC-AGCAGTGTATACATGAATTCACCGATAAC 330214
                            ----     i    ?  i -  v i i-?i     --- i   ?    i
C rnd-4_family-        172 A----TTTACAGGTANTTGCGAGAAATA-NCACATG---TTACCNATAAT 131

  scaffold210|s     330215 ATCTAATAGCGAAAAAAGCGTCTTAC-GGAGAAGGAGAAGAAAACGAAAC 330263
                            v i  v  i -           i  - i     i     ii  -i  vi
C rnd-4_family-        130 AGCCAAAAGTG-AAAAAGCGTCTCACTGAAGAAGAAGAAGGGAA-AAATT 83

  scaffold210|s     330264 CTGCTCAGTGATAAACTAAGATTTT----AAAAAAATCTTGATAAT 330305
                                                    ----i             v  
C rnd-4_family-         82 CTGCTCAGTGATAAACTAAGATTTTTCAAGAAAAAATCTTGATTAT 37

Matrix = 20p43g.matrix
Kimura (with divCpGMod) = 20.38
Transitions / transversions = 1.41 (62/44)
Gap_init rate = 0.12 (72 / 581), avg. gap size = 1.58 (114 / 72)


600 24.00 7.16 5.65 scaffold210|size504517 329591 329939 (172259) rnd-1_family-134#Unknown 44 397 (4) m_b1493s001i41 65970

  scaffold210|s     329591 TGTAGTTAAAGTTGTAAGTGATGCATCTGCATTGACACTATATTATGATG 329640
                              i   v   v    ?  i    iii i i    v v  vv  v  -- 
  rnd-1_family-         44 TGTGGTTCAAGATGTANGTAATGCGCTTACGTTGAAAATAATTTTTG--G 91

  scaffold210|s     329641 TGTTGCCGTTACCTATCGTATGCATTTACATGATGTGTC--CGTTGAAA- 329687
                           i v  iv   --------i v -  v  vi     i  i--        -
  rnd-1_family-         92 CGATGTGGTT--------CAAG-ATGTAAGTGATGCGTTTACGTTGAAAA 132

  scaffold210|s     329688 TAT-TTTTTGGCAATGTTGCCTTTACGATAGCATGACGCGTTTACATGGT 329736
                              -       ii -          v      i   i        i  i 
  rnd-1_family-        133 TATATTTTTGGTGA-GTTGCCTTTAAGATAGCGTGATGCGTTTACGTGAT 181

  scaffold210|s     329737 GTGTCCGTTGAAATA-TTTTTTGGCGATGTGCTTCAAAATGTAATTAATG 329785
                                        ? -               v     i    ivv  i  
  rnd-1_family-        182 GTGTCCGTTGAAANATTTTTTTGGCGATGTGGTTCAAGATGTGCGTAGTG 231

  scaffold210|s     329786 CACTTATGTTTTACATGATGTGTACATTGATCAT---TTTTGGGTG-TGT 329831
                            i    i   vv v  i  v -----   i v  --- i viv  i- ii
  rnd-1_family-        232 CGCTTACGTTGAAAATAATTT-----TTGGTGATGTGTCTAACGTACTAC 276

  scaffold210|s     329832 GTTGATATTGAGAATA-TTTTTGGCAA----AGTGATAGTG--CGATGC- 329873
                            i ? i  vi i    -       ii ----v  v  -   --iv    -
  rnd-1_family-        277 GCTNACATGAAAAATATTTTTTGGTGATCCCTGTCAT-GTGAATTATGCC 325

  scaffold210|s     329874 --ATTTAAGTGTGTAC---ATAGACAGTTTTTGGATGTGCGTTGAAAGTG 329918
                           --    -- iv v   ---  ?   vi       i          viv  
  rnd-1_family-        326 TTATTT--GCCTTTACGTTATNGACCATTTTTGGGTGTGCGTTGACGTTG 373

  scaffold210|s     329919 ---ATTTTTTTTGGCAAGGTGATA 329939
                           --- ivv        i i      
  rnd-1_family-        374 AAAACAATTTTTGGCGAAGTGATA 397

Matrix = 20p43g.matrix
Kimura (with divCpGMod) = 25.20
Transitions / transversions = 1.32 (45/34)
Gap_init rate = 0.09 (33 / 348), avg. gap size = 1.36 (45 / 33)

699 19.29 15.52 4.58 scaffold210|size504517 329591 329867 (172331) rnd-1_family-134#Unknown 95 400 (1) m_b1493s001i40 65970

  scaffold210|s     329591 TGTAGTTAAAGTTGTAAGTGATGCATCTGCATTGACACTATATTAT-GAT 329639
                              i   v   v            i i i i    v v      v - i 
  rnd-1_family-         95 TGTGGTTCAAGATGTAAGTGATGCGTTTACGTTGAAAATATATTTTTGGT 144

  scaffold210|s     329640 GTGTTGCCGTTACC-TATCGT-ATGCATTTACATGATGTGTCCGTTGAAA 329687
                            v      v   vv-  v   -    i     i                 
  rnd-1_family-        145 GAGTTGCCTTTAAGATAGCGTGATGCGTTTACGTGATGTGTCCGTTGAAA 194

  scaffold210|s     329688 TA-TTTTTTGGCAATGTTGCCTTTACGATA-GCATGACGCGTTTAC---- 329731
                           ? -         i    v --  i v   i-  i iii   i    ----
  rnd-1_family-        195 NATTTTTTTGGCGATGTGG--TTCAAGATGTGCGTAGTGCGCTTACGTTG 242

  scaffold210|s     329732 -------------ATGGTGTGTC----------CGTTG-------AAATA 329751
                           -------------i  i      ----------  i ?-------     
  rnd-1_family-        243 AAAATAATTTTTGGTGATGTGTCTAACGTACTACGCTNACATGAAAAATA 292

  scaffold210|s     329752 TTTTTTGGCGATGTGCTTCAAAATGTAATTAATGCACTTATGT---TTTA 329798
                                   i   viviv  ---    i v v    -     v ---    
  rnd-1_family-        293 TTTTTTGGTGATCCCTGTC---ATGTGAATTATGC-CTTATTTGCCTTTA 338

  scaffold210|s     329799 CATGATGTGTACATTGATCATTTTTGGGTGTGTGTTGATATTGAGAAT-A 329847
                            i --------i  ?  i              i     ii    i  i- 
  rnd-1_family-        339 CGT--------TATNGACCATTTTTGGGTGTGCGTTGACGTTGAAAACAA 380

  scaffold210|s     329848 TTTTTGGCAAAGTGATAGTG 329867
                                   i         i 
  rnd-1_family-        381 TTTTTGGCGAAGTGATAGCG 400

Matrix = 20p43g.matrix
Kimura (with divCpGMod) = 17.85
Transitions / transversions = 1.83 (33/18)
Gap_init rate = 0.09 (25 / 276), avg. gap size = 2.28 (57 / 25)

578 18.31 17.91 6.73 scaffold210|size504517 329660 330022 (172176) rnd-1_family-134#Unknown 1 401 (0) m_b1493s001i42 65970

  scaffold210|s     329660 ATGCATTTACATGATGTGT--CCGTTGAAATATTTTTTGGCAATGTTGCC 329707
                               i     i        --                    i    v --
  rnd-1_family-          1 ATGCGTTTACGTGATGTGTGTCCGTTGAAATATTTTTTGGCGATGTGG-- 48

  scaffold210|s     329708 TTTACGATA-GCATGACGCGTTTACATGGTGTGTCCGTTGAAA-TATTTT 329755
                             i v   i-i?i i i   i    -----------       -  v   
  rnd-1_family-         49 TTCAAGATGTANGTAATGCGCTTAC-----------GTTGAAAATAATTT 87

  scaffold210|s     329756 TTGGCGATGTGCTTCAAAATGTAATTAATGCACTTATGTTT----TACA- 329800
                                      v     i      v i    ii   i   v----  i -
  rnd-1_family-         88 TTGGCGATGTGGTTCAAGATGTAAGTGATGCGTTTACGTTGAAAATATAT 137

  scaffold210|s     329801 ---TGATGTGT--------ACAT----TGAT-CATTTTTG-GGTGTGT-- 329831
                           ---  i  v  -------- v  ----    - i   vi - i     --
  rnd-1_family-        138 TTTTGGTGAGTTGCCTTTAAGATAGCGTGATGCGTTTACGTGATGTGTCC 187

  scaffold210|s     329832 GTTGATATTGAGAATATTTTTGGCAAAGTGAT--A----GTGCG--ATGC 329873
                                ----- i?  v        i v   i -- ----     --i   
  rnd-1_family-        188 GTTGA-----AANATTTTTTTGGCGATGTGGTTCAAGATGTGCGTAGTGC 232

  scaffold210|s     329874 ATTTAAGTGTGTACATAGACAGTTTTTG--GATGTG-----CGT------ 329910
                           ii   v  -  v v  ---- i      --      -----   ------
  rnd-1_family-        233 GCTTACGT-TGAAAAT----AATTTTTGGTGATGTGTCTAACGTACTACG 277

  scaffold210|s     329911 ------TGAAAGTGATTTTTTTTGGCAA----GGTGATATAGCATTATGT 329950
                           ------     --i  v        ii ----v  v  i - v      i
  rnd-1_family-        278 CTNACATGAAA--AATATTTTTTGGTGATCCCTGTCATGT-GAATTATGC 324

  scaffold210|s     329951 GTTTATGTGTGTTCAT----TGG--CATTTTTAGGTGTGCGTTGAGATTG 329994
                           -i    v  iv  i i---- ? --       i            vi   
  rnd-1_family-        325 -CTTATTTGCCTTTACGTTATNGACCATTTTTGGGTGTGCGTTGACGTTG 373

  scaffold210|s     329995 AAGACAATTTTTGGCAAAATGATAGCGT 330022
                             i            i  i         
  rnd-1_family-        374 AAAACAATTTTTGGCGAAGTGATAGCGT 401

Matrix = 20p43g.matrix
Kimura (with divCpGMod) = 17.39
Transitions / transversions = 1.95 (41/21)
Gap_init rate = 0.13 (47 / 362), avg. gap size = 1.96 (92 / 47)


391 27.11 9.15 13.80 scaffold210|size504517 329241 329852 (172346) C rnd-4_family-169#RC/Helitron (7295) 958 372 m_b1493s001i37 65969

  scaffold210|s     329241 TAGTATGATGCGTTTACGTGTGTACATAGACCGTTTTTGGATGTGCGTTG 329290
                            i     -      i    -   ivi   vv    ?--------i     
C rnd-4_family-        958 TGGTATG-TGCGTTCACGT-TGTGAGTAGTGCGTTN--------ACGTTG 919

  scaffold210|s     329291 AAAG--TGATATTTTTTGGCAAGGTGATACCATAGCGTTATGCGTAGTAG 329338
                              i--  vi i       -----    i vvi vi    --   iii v
C rnd-4_family-        918 AAAAACTGCCACTTTTTGG-----TGATGCGTCATTGTTA--CGTGACAT 876

  scaffold210|s     329339 TAATGCG-CTTAT-GTT------TTACATGATGTGTACATTGACCATTTT 329380
                           ? i    -     -   ------  vvi   i    ---  v  v--  v
C rnd-4_family-        875 NAGTGCGTCTTATCGTTGAAATCTTTGGTGACGTGT---TTCACG--TTG 831

  scaffold210|s     329381 TCGGT-GTGCGTTGAGATTGACAATAATTTTTGGCAAAGTGATGGTGCAA 329429
                            vi  -       i vi    v ?i v       ii v i i vii iii
C rnd-4_family-        830 TAAGTAGTGCGTTAACGTTGAAANCATTTTTTGGTGATGCGGTTACGTGG 781

  scaffold210|s     329430 TGCGTTTAAGTGTGTACATTGACCAC--TTTTGGGTGTGCATTGAGATAG 329477
                                 ---------  i    vv  --      vv    i  i vv vi
C rnd-4_family-        780 TGCGTT---------ACGTTGAAAACGTTTTTGGTGGTGCGTTAATTTCA 740

  scaffold210|s     329478 G------GA-ATAA---TTTTTAGCAAAGTGATAGTATGATGCGTTTACG 329517
                            ------  -i   ---     i iv--   -  -ii  i          
C rnd-4_family-        739 GTGCGTTGACGTAAAGCTTTTTGGTC--GTG-TA-CGTGGTGCGTTTACG 694

  scaffold210|s     329518 TGTGTACATAGACCGTTTTTAGATGTGCGTTGAAAGTGAAA--TTTTTTT 329565
                            -  v v ------i     i i        iiviv     --?      
C rnd-4_family-        693 T-TGAAAA------ATTTTTGGGTGTGCGTTAGCGTTGAAACCNTTTTTT 651

  scaffold210|s     329566 GGCAAGGTGATAC-CATAGCGTT------ATGTGT--AGTTAAAG--TTG 329604
                             ii viv v   - i v     ------i  i  --v       --  v
C rnd-4_family-        650 GGTGACAAGTTACGCGTTGCGTTTAANTGGTGCGTTACGTTAAAGAATTT 601

  scaffold210|s     329605 TAAGTGATGCATCTGCATTGACACTATATTATGATGTGTTGCCGTTACCT 329654
                            vi i    --------  v  ii i  v-i  i  i   vv    ----
C rnd-4_family-        600 TTGGCGATG--------TTCACGTTGTAA-GTGGTGCGTTTACGTT---- 564

  scaffold210|s     329655 ATCGTATGCATTTAC--ATGATGTGTC---CGTTGAAAT-ATTTTTTGGC 329698
                           --- v vi     vi--i  i  i  i---        ?-          
C rnd-4_family-        563 ---GAAAACATTTTTTGGTGGTGCGTTATACGTTGAAANCATTTTTTGGC 517

  scaffold210|s     329699 AATGTTGCCTTTACGATAGCATGACGCGTTTACATGGTGTGTCCGTTGAA 329748
                           i   ---------  v  iii      i     -----------      
C rnd-4_family-        516 GATG---------CGTTAATGTGACGCATTTAC-----------GTTGAA 487

  scaffold210|s     329749 AT-ATTTTTTGGCGATGTGCTTCAAAATGTAATTAATGCACTTATGTTTT 329797
                            i-              v i v  viv     i  i   ii vii   vv
C rnd-4_family-        486 ACCATTTTTTGGCGATGAGTTACACGTTGTAACTAGTGCGTTAGCGTTGA 437

  scaffold210|s     329798 ACA--TGA--------TGTG-TACATTGATCATTTTTGG-G-TGTGTGTT 329834
                            v --   --------  i -       i--        - -  i - i 
C rnd-4_family-        436 AAATTTGACCATTTTTTGCGTTACATTGG--ATTTTTGGTGCTGCG-GCT 390

  scaffold210|s     329835 GATATTGAGAATATTTTT 329852
                           v ii    i ?i      
C rnd-4_family-        389 TACGTTGAAANCATTTTT 372

Matrix = 20p43g.matrix
Kimura (with divCpGMod) = 28.49
Transitions / transversions = 1.60 (88/55)
Gap_init rate = 0.17 (104 / 611), avg. gap size = 1.32 (137 / 104)

1016 19.88 11.00 8.39 scaffold210|size504517 329724 330305 (171893) C rnd-4_family-169#RC/Helitron (7621) 632 37 m_b1493s001i43 65969

  scaffold210|s     329724 GCGTTTACATGGTGTGTC-CGTTGAAATATTTTTTGGCGATGTGCTTCAA 329772
                                  v?     i  i-    -   v v             ---   v
C rnd-4_family-        632 GCGTTTAANTGGTGCGTTACGTT-AAAGAATTTTTGGCGATGT---TCAC 587

  scaffold210|s     329773 AATGTAATTAATGCACTTATGTTTTACATGATGTGTACATTGATCATTTT 329822
                           iv     v ii   ii   i   ------  ----------i v      
C rnd-4_family-        586 GTTGTAAGTGGTGCGTTTACGTT------GA----------AAACATTTT 553

  scaffold210|s     329823 TGGGTG-TGTGTTG-ATATTGAGAATATTTTT-GGCAAAGTGATAGTGCG 329869
                            v    -  i   i- ii    i ?i      -   i v i v  i  i 
C rnd-4_family-        552 TTGGTGGTGCGTTATACGTTGAAANCATTTTTTGGCGATGCGTTAATGTG 503

  scaffold210|s     329870 ATGCATTTAAGTGTGTACATAGACAGTTTTTGG-----------ATGT-- 329906
                            i       v  -  - v i---  v       ----------- i  --
C rnd-4_family-        502 ACGCATTTACGT-TG-AAAC---CATTTTTTGGCGATGAGTTACACGTTG 458

  scaffold210|s     329907 --------------GCGTTGAAAGT--GATTTTTTTTGGCAAGGTGATAT 329940
                           --------------         i --  iiv     v  ---  v i  
C rnd-4_family-        457 TAACTAGTGCGTTAGCGTTGAAAATTTGACCATTTTTTGC---GTTACAT 411

  scaffold210|s     329941 AGCATTATGTGTTTATGTGTGTT-CATTG---GCATTTTTAGGTG-TGCG 329985
                           v v   - v  v vv  i vv  - i   ---?       v    -    
C rnd-4_family-        410 TGGATT-TTTGGTGCTGCGGCTTACGTTGAAANCATTTTTTGGTGATGCG 362

  scaffold210|s     329986 TTGAGATTGAAGAC-------AA---TTTTTGGCAA---AATGATAGCGT 330022
                             v vi   ? iv -------  ---        v --- i v  -    
C rnd-4_family-        361 TTCACGTTGNAACCGCGTTTGAACCCTTTTTGGCCATGCAGTTAT-GCGT 313

  scaffold210|s     330023 GATGC--GTTAGCCTGATGCATTTTCGTGTAATGTGTTCAATAGCACAAT 330070
                           v i ?--i  i --     vii ---ii  vi     v   -- ---   
C rnd-4_family-        312 TACGNTGATTGG--TGATGAGCT---ACGTTGTGTGTACAA--G---AAT 273

  scaffold210|s     330071 TTTTGGCCATGCTACAAATTGCTTTTAGATATATTTTTAGAGGTAATCAC 330120
                                        vi ?    v?                i      i   
C rnd-4_family-        272 TTTTGGCCATGCTTTANATTGANTTTAGATATATTTTTAAAGGTAACCAC 223

  scaffold210|s     330121 ATATCAACAG-TTATTGAATACCCATGCATAT-AAAC-CAAGA--AACTT 330165
                            ?     v  - i v   v           i -    -   i --     
C rnd-4_family-        222 ANATCAAAAGATCAATGACTACCCATGCATGTCAAACACAAAAACAACTT 173

  scaffold210|s     330166 AGGCGTTTACGGGTATTTAC-AGCAGTGTATACATGAATTCACCGATAAC 330214
                            ----     i    ?  i -  v i i-?i     --- i   ?    i
C rnd-4_family-        172 A----TTTACAGGTANTTGCGAGAAATA-NCACATG---TTACCNATAAT 131

  scaffold210|s     330215 ATCTAATAGCGAAAAAAGCGTCTTAC-GGAGAAGGAGAAGAAAACGAAAC 330263
                            v i  v  i -           i  - i     i     ii  -i  vi
C rnd-4_family-        130 AGCCAAAAGTG-AAAAAGCGTCTCACTGAAGAAGAAGAAGGGAA-AAATT 83

  scaffold210|s     330264 CTGCTCAGTGATAAACTAAGATTTT----AAAAAAATCTTGATAAT 330305
                                                    ----i             v  
C rnd-4_family-         82 CTGCTCAGTGATAAACTAAGATTTTTCAAGAAAAAATCTTGATTAT 37

Matrix = 20p43g.matrix
Kimura (with divCpGMod) = 20.38
Transitions / transversions = 1.41 (62/44)
Gap_init rate = 0.12 (72 / 581), avg. gap size = 1.58 (114 / 72)


1427 6.01 0.00 0.00 scaffold210|size504517 330055 330237 (171961) C rnd-1_family-67#Unknown (357) 186 4 m_b1493s001i44 65971

  scaffold210|s     330055 TGTTCAATAGCACAATTTTTGGCCATGCTACAAATTGCTTTTAGATATAT 330104
                                                                            v
C rnd-1_family-        186 TGTTCAATAGCACAATTTTTGGCCATGCTACAAATTGCTTTTAGATATAA 137

  scaffold210|s     330105 TTTTAGAGGTAATCACATATCAACAGTTATTGAATACCCATGCATATAAA 330154
                                                      ?               i      
C rnd-1_family-        136 TTTTAGAGGTAATCACATATCAACAGTNATTGAATACCCATGCGTATAAA 87

  scaffold210|s     330155 CCAAGAAACTTAGGCGTTTACGGGTATTTACAGCAGTGTATACATGAATT 330204
                             ? i          v             ?            i       
C rnd-1_family-         86 CCNAAAAACTTAGGCTTTTACGGGTATTTNCAGCAGTGTATATATGAATT 37

  scaffold210|s     330205 CACCGATAACATCTAATAGCGAAAAAAGCGTCT 330237
                               v    vi  i  v  i             
C rnd-1_family-         36 CACCTATAAAGTCCAAAAGTGAAAAAAGCGTCT 4

Matrix = 20p43g.matrix
Kimura (with divCpGMod) = 5.84
Transitions / transversions = 1.20 (6/5)
Gap_init rate = 0.00 (0 / 182), avg. gap size = 0.0 (0 / 0)


1359 14.29 2.52 0.00 scaffold210|size504517 330066 330303 (171895) rnd-1_family-84#Unknown 411 654 (0) m_b1493s001i45 65972

  scaffold210|s     330066 ACAATTTTTGGCCATGCTACAAATTGCTTTTAGATATATTTTTAGAGGTA 330115
                                              i     iv                 i     
  rnd-1_family-        411 ACAATTTTTGGCCATGCTATAAATTAATTTTAGATATATTTTTAAAGGTA 460

  scaffold210|s     330116 ATCACATATCAACAGTTATTGAATACCCATGCATATAAACCAAGAAACTT 330165
                                 v         v          v        v  v  vi   v i
  rnd-1_family-        461 ATCACAAATCAACAGTGATTGAATACCGATGCATATCAAACATAAAAATC 510

  scaffold210|s     330166 AGGCGTTTACGGGTATTTACAGCAGTGTATACATGAATTCACCGATAACA 330215
                              iv     i      vi         ?  i           v    v 
  rnd-1_family-        511 AGGTTTTTACAGGTATTGGCAGCAGTGTNTATATGAATTCACCTATAAAA 560

  scaffold210|s     330216 TCTAATAGCGAAAAAAGCGTCTTACGGAGAAGGAGAAGAAAACGAAACCT 330265
                            ii  ?  i             ivi             i   vi  vi  
  rnd-1_family-        561 TTCAANAGTGAAAAAAGCGTCTCCTGGAGAAGGAGAAGGAAAAAAATTCT 610

  scaffold210|s     330266 -GCTCAGTGATAAACTAAGATTTT-----AAAAAAATCTTGATA 330303
                           - ?   i                 -----i              
  rnd-1_family-        611 CGNTCAATGATAAACTAAGATTTTTTCAAGAAAAAATCTTGATA 654

Matrix = 20p43g.matrix
Kimura (with divCpGMod) = 16.19
Transitions / transversions = 1.27 (19/15)
Gap_init rate = 0.01 (2 / 237), avg. gap size = 3.00 (6 / 2)


2308 16.52 1.24 7.24 scaffold210|size504517 330326 330808 (171390) genome_3_21380#DNA 1 456 (225) m_b1493s001i46 65973

  scaffold210|s     330326 GGCTGTGAGTTTGTTGGCCGATTTTCAAATGTCAAATCTTTTTCACTTTC 330375
                                                                      ii  v  
  genome_3_2138          1 GGCTGTGAGTTTGTTGGCCGATTTTCAAATGTCAAATCTTTTTTGCTATC 50

  scaffold210|s     330376 GCTAAAAAAATTATTGGCCTAAGAGCGCGTAAAATGATGAGTTCGTTCTT 330425
                                              v  v i v v              i      
  genome_3_2138         51 GCTAAAAAAATTATTGGCCAAATAACCCCTAAAATGATGAGTTTGTTCTT 100

  scaffold210|s     330426 ACAAATCGATGAATGTCAAATAAAAAACGAGGAAAAAGATTTGACATTTG 330475
                                  v i                  i  i                  
  genome_3_2138        101 ACAAATCTACGAATGTCAAATAAAAAACAAGAAAAAAGATTTGACATTTG 150

  scaffold210|s     330476 ATTTGAGCGAGTTCAAGTCTTCAAATCTCTGGGCACATTCGGGCCGTCCA 330525
                                       i   i            i   i     i   i      
  genome_3_2138        151 ATTTGAGCGAGTCCAAATCTTCAAATCTCCGGGTACATTTGGGTCGTCCA 200

  scaffold210|s     330526 AATCAAATCTCCAAATGTCAAATCAATTTTCAAATCGTCCACAGAGTGCA 330575
                                   v               v               vvv  vi  v
  genome_3_2138        201 AATCAAATGTCCAAATGTCAAATCTATTTTCAAATCGTCCTGTGATCGCC 250

  scaffold210|s     330576 ACGTGGAATATTATAATA-AAATAATCTCGACCAATCGGCCCATCCCTAT 330624
                                   i   iv    -          i iii -   -----------
  genome_3_2138        251 ACGTGGAACATTGAAATAGAAATAATCTCAATTGA-CGG----------- 288

  scaffold210|s     330625 GTATCGTACTAATCGATCTATCCAATCGACACATCTACATGCAATACTTT 330674
                           --------------  i i  -   i--       -   --  i -i  i
  genome_3_2138        289 --------------GACCCAT-CAAC--ACACATC-ACA--CAGT-TTTC 317

  scaffold210|s     330675 AAC-ATCATCAACATCTCTTCCAACAGCAAAGCCAAGGATTTACTCTCTG 330723
                              -   i       v  v   iv       i   v   iv v       
  genome_3_2138        318 AACAATCGTCAACATGTCATCCGCCAGCAAAACCATGGACATTCTCTCTG 367

  scaffold210|s     330724 TTGAACAGCACCCCGATGCAG-GATTGGAGAACT---CACTTTACTGTAG 330769
                             i    ii iiv   ii   -i  v     i  ---    vi  ii  v
  genome_3_2138        368 TTAAACAATATTGCGACACAGTAATAGGAGAGCTCACCACTGCACCATAC 417

  scaffold210|s     330770 TCTGTTGCTCCTTGCTTGGCCCAATATTCTGTTGCTGGG 330808
                                    i   i      vv  i    i  i  i   
  genome_3_2138        418 TCTGTTGCTTCTTACTTGGCGAAACATTCCGTCGCCGGG 456

Matrix = 20p43g.matrix
Kimura (with divCpGMod) = 16.73
Transitions / transversions = 1.85 (48/26)
Gap_init rate = 0.08 (37 / 482), avg. gap size = 1.05 (39 / 37)


328 13.21 5.66 0.00 scaffold210|size504517 330811 330863 (171335) rnd-5_family-538#Unknown 1 56 (0) m_b1493s001i47 65974

  scaffold210|s     330811 TAGGGCAGGACTTATTGTCCATTTCTCTCAT---ATCAACCAGGACGGAG 330857
                                 i   v    i i          ?  ---           i    
  rnd-5_family-          1 TAGGGCGGGAGTTATCGCCCATTTCTCTNATCCCATCAACCAGGATGGAG 50

  scaffold210|s     330858 GGCCGA 330863
                            ii   
  rnd-5_family-         51 GATCGA 56

Matrix = 20p43g.matrix
Kimura (with divCpGMod) = 10.95
Transitions / transversions = 6.00 (6/1)
Gap_init rate = 0.02 (1 / 52), avg. gap size = 3.00 (3 / 1)


985 9.66 0.00 0.69 scaffold210|size504517 330872 331017 (171181) genome_7_16889#DNA 529 673 (1) m_b1493s001i48 65975

  scaffold210|s     330872 AAAAAATGGTTTGTGATTTGTACATTTGTTGATTTGCGATTTGTGGGAAC 330921
                                                 v              i       vi   
  genome_7_1688        529 AAAAAATGGTTTGTGATTTGTAGATTTGTTGATTTGCAATTTGTGCAAAC 578

  scaffold210|s     330922 AACAAACTCATAATTTATCTCTAATTTATAGCAAATAAAATCGATTGCTA 330971
                                         v vi  i        i          viiv      
  genome_7_1688        579 AACAAACTCATAATGTTCCTTTAATTTATGGCAAATAAAAATATTTGCTA 628

  scaffold210|s     330972 GAAAAAGATTTGACATTTGCAATATTGCCCAACAAACTCACAGCCT 331017
                                                 -    v                  
  genome_7_1688        629 GAAAAAGATTTGACATTTGCAA-ATTGGCCAACAAACTCACAGCCT 673

Matrix = 20p43g.matrix
Kimura (with divCpGMod) = 10.36
Transitions / transversions = 1.00 (7/7)
Gap_init rate = 0.01 (1 / 145), avg. gap size = 1.00 (1 / 1)


284 27.02 6.25 0.85 scaffold210|size504517 331017 331128 (171070) rnd-4_family-2636#Unknown 852 969 (3168) m_b1493s001i49 65976

  scaffold210|s     331017 TAAATCGGGTGAACGACCCGAATTACGACAAAATTCAATAGATTCTGTAT 331066
                              v  v      i    v    ii   - v     ii i    i  iv 
  rnd-4_family-        852 TAATTCCGGTGAATGACCGGAATCGCGA-ATAATTCGGTGGATTTTGCCT 900

  scaffold210|s     331067 GAT----TCTTAAGACATCGTGAT---ACATATCGTAATTCCGGGAAATC 331109
                              ---- v i v ?   ii vi --- i  i   ?       ?v? i ?
  rnd-4_family-        901 GATCAGNTGTCACGNCATTATTGTTTCATATGTCGNAATTCCGNTNAGTN 950

  scaffold210|s     331110 AATAGATTCACGTGATAAA 331128
                            vii  v  i  v      
  rnd-4_family-        951 ACCGGAATCGCGAGATAAA 969

Matrix = 20p43g.matrix
Kimura (with divCpGMod) = 30.41
Transitions / transversions = 1.50 (18/12)
Gap_init rate = 0.03 (3 / 111), avg. gap size = 2.67 (8 / 3)


294 28.05 2.70 3.64 scaffold210|size504517 331204 331314 (170884) rnd-1_family-213#Unknown 336 445 (9) m_b1493s001i50 65977

  scaffold210|s     331204 CCGGTGAATGACCCGATTTACGACAT-AATTGGATACTTTCTGCCCAATT 331252
                                        v  v i    v  -   i   iiv    -  iii   
  rnd-1_family-        336 CCGGTGAATGACCGGAATCACGAGATAAATCGGACGATTTC-GCTTGATT 384

  scaffold210|s     331253 TGCGGTAATGATATCTTGTTATATTATG--TTTGATACCAGTCAACAGAA 331300
                             iv  v    i   v -    i ii i-- ii i i--   v v i   
  rnd-1_family-        385 TGTTGTCATGACATCAT-TTATGTCGTAATTCCGGTG--AGTGACCGGAA 431

  scaffold210|s     331301 TCACAAGATAAATC 331314
                             i i      v  
  rnd-1_family-        432 TCGCGAGATAATTC 445

Matrix = 20p43g.matrix
Kimura (with divCpGMod) = 26.39
Transitions / transversions = 2.00 (20/10)
Gap_init rate = 0.05 (6 / 110), avg. gap size = 1.17 (7 / 6)


1094 15.30 0.00 0.00 scaffold210|size504517 331314 331496 (170702) genome_9_5512#DNA 55 237 (334) m_b1493s001i51 65978

  scaffold210|s     331314 CAAATTTTACTAGCAGTATACAAACAAACTTTTCAAAAATTTATGTCTAT 331363
                            ii              i   v      v v     v       i    i
  genome_9_5512         55 CGGATTTTACTAGCAGTGTACTAACAAAATATTCAATAATTTATATCTAC 104

  scaffold210|s     331364 GTCAAGAATAGGAATTTTTCAATGGTACTTAGTGAATCTTGTAGCTCTTA 331413
                                v v                i                        i
  genome_9_5512        105 GTCAATATTAGGAATTTTTCAATGATACTTAGTGAATCTTGTAGCTCTTG 154

  scaffold210|s     331414 ATGAAAGGTATTCCATTATTCCATCAAATATGATATTCCATCACCCCTCA 331463
                               i  v     v v   v v  v    i                  i 
  genome_9_5512        155 ATGAGAGCTATTCAAATATGCAATAAAATGTGATATTCCATCACCCCTTA 204

  scaffold210|s     331464 TTGCAATTGTTGTTTCTAGCCTGTGACAGTTGC 331496
                              v i  v   v        i       i   
  genome_9_5512        205 TTGAAGTTTTTGATTCTAGCCCGTGACAGCTGC 237

Matrix = 20p43g.matrix
Kimura (with divCpGMod) = 15.29
Transitions / transversions = 0.87 (13/15)
Gap_init rate = 0.00 (0 / 182), avg. gap size = 0.0 (0 / 0)


1058 15.96 0.00 2.13 scaffold210|size504517 331496 331687 (170511) genome_9_5512#DNA 325 512 (59) m_b1493s001i52 65979

  scaffold210|s     331496 CTTACGACTACTCCCACAAACAAACTGTCAGATGATGAAATGTCCAGGAT 331545
                            ii      i  vv   v        iii      ii      i      
  genome_9_5512        325 CCCACGACTGCTAACACTAACAAACTACTAGATGACAAAATGTTCAGGAT 374

  scaffold210|s     331546 GGCCTCGAATGAGGCTGGAAAATCTGACTTCTACCATTGTACATATCGTA 331595
                                   v          v              v    iv      v i
  genome_9_5512        375 GGCCTCGACTGAGGCTGGACAATCTGACTTCTACGATTGCCCATATCTTG 424

  scaffold210|s     331596 GTCAATAGAAAGAGTTACGACAAAAGTGACATATCCATATGATCAGGGAC 331645
                                  v  i      v v  v            v              
  genome_9_5512        425 GTCAATATAAGGAGTTAAGTCACAAGTGACATATCAATATGATCAGGGAC 474

  scaffold210|s     331646 AATCAGAGCTGTCCAAAAACTGCACCACTATGATGAAAAGAA 331687
                              v          -       ---     vi v i      
  genome_9_5512        475 AATGAGAGCTGTCC-AAAACTG---CACTAAAAAGGAAAGAA 512

Matrix = 20p43g.matrix
Kimura (with divCpGMod) = 18.00
Transitions / transversions = 0.88 (14/16)
Gap_init rate = 0.02 (4 / 191), avg. gap size = 1.00 (4 / 4)


1981 20.18 1.62 1.15 scaffold210|size504517 331718 332148 (170050) rnd-1_family-670#Unknown 120 552 (213) m_b1493s001i53 65980

  scaffold210|s     331718 ATGATGCGTCTTCTTCCATGCTATGATACCACAACCACCTTAGCACACTT 331767
                            i     v     i       i  v i     v                i
  rnd-1_family-        120 ACGATGCTTCTTCCTCCATGCCATCACACCACCACCACCTTAGCACACTC 169

  scaffold210|s     331768 GAAAGCAAAATGAAGCAAATCTTAAAAGACTGATTTA-TTCAAGTCAAAA 331816
                                   v iv        viv  v  i        - i   ii  ??v
  rnd-1_family-        170 GAAAGCAACACTAAGCAAATGCAAATAGGCTGATTTAATCCAAACCANNC 219

  scaffold210|s     331817 AAGAACGCTGCAGTGGCACAAATTCTCTTTGCGACAATCTTAGACCTATC 331866
                            ?  vi     v  i  vi    i    viii  i? i vi v ? i   
  rnd-1_family-        220 ANGACTGCTGCTGTAGCTTAAATCCTCTGCATGATNACCGCACANCCATC 269

  scaffold210|s     331867 TAGTAAAA-TGTTTTTGTACTACTGACATCCACACAGAAACAGACTTCAG 331915
                            ii     -   v?vii i vi              i       v     
  rnd-1_family-        270 TGATAAAAATGTANGCATGCGGCTGACATCCACACAAAAACAGAATTCAG 319

  scaffold210|s     331916 TTCAGTATCAAATCTGATACACTCAGATATCAACTCGACAACCAGACAAA 331965
                                       i v  i?    ??v i        ii            
  rnd-1_family-        320 TTCAGTATCAAACCAGACNCACTNNCACATCAACTCAGCAACCAGACAAA 369

  scaffold210|s     331966 TAG-TCACTACACCACCCAGACAAACAAGGCTGATGTCATAACTTAACCA 332014
                              -v      -     v  i  ---   i           i   v    
  rnd-1_family-        370 TAGAGCACTAC-CCACCAAGGCA---AAGACTGATGTCATAGCTTCACCA 415

  scaffold210|s     332015 AATCTGTTGTATCTTGTCCACAGCACAA----AAAGACTTGCATTATGTT 332060
                               i i  i     ?      i     ----   i vi     i i i 
  rnd-1_family-        416 AATCCGCTGCATCTTNTCCACAACACAATCACAAAAAACTGCATCACGCT 465

  scaffold210|s     332061 GTTGACGTCTATATGCTGTTGCTTTCATGCTTGTCCACCATTTTCAAAAT 332110
                            i       i            i         i?v     iiv i     
  rnd-1_family-        466 GCTGACGTCCATATGCTGTTGCCTTCATGCTTANACACCACCATTAAAAT 515

  scaffold210|s     332111 CACACCCCAAAACAACATGAAAAACACGTCAAACATGA 332148
                            i  -  v      ?  i? ?i    i i         
  rnd-1_family-        516 CGCA-CCAAAAACANCACNANGAACATGCCAAACATGA 552

Matrix = 20p43g.matrix
Kimura (with divCpGMod) = 23.50
Transitions / transversions = 2.07 (58/28)
Gap_init rate = 0.02 (9 / 430), avg. gap size = 1.33 (12 / 9)


4196 6.70 0.38 0.19 scaffold210|size504517 332149 332671 (169527) C genome_12_13613#DNA (0) 524 1 m_b1493s001i54 65981

  scaffold210|s     332149 GGCTGGGACTTTCTCAGGTTGGATCCCAATCGACCGATCCAAATCCGTGA 332198
                                       v v                        vi         
C genome_12_136        524 GGCTGGGACTTTGTAAGGTTGGATCCCAATCGACCGATCGGAATCCGTGA 475

  scaffold210|s     332199 CAGAATTTTTGCTGAAGGACCATTTTGTATTGGACTTGACTTTGTGGGAG 332248
                                      v                                      
C genome_12_136        474 CAGAATTTTTGGTGAAGGACCATTTTGTATTGGACTTGACTTTGTGGGAG 425

  scaffold210|s     332249 CAATTGCTGGGAATCGCGAGCCAATCGCATCCGATAGGGCAATAGCCCAA 332298
                                                                        i    
C genome_12_136        424 CAATTGCTGGGAATCGCGAGCCAATCGCATCCGATAGGGCAATAGTCCAA 375

  scaffold210|s     332299 TCATTTTTTTCCTGCCGTGTCATTTTTTTTCTCGCCACGTCATCTTTTTC 332348
                                                          -                  
C genome_12_136        374 TCATTTTTTTCCTGCCGTGTCATTTTTTTTC-CGCCACGTCATCTTTTTC 326

  scaffold210|s     332349 TTCGCCACGTCAATTTTTT--TCACCACGTCTGTAAATTTCCCACCACTT 332396
                                        i     --             i        i      
C genome_12_136        325 TTCGCCACGTCAACTTTTTCTTCACCACGTCTGTGAATTTCCCGCCACTT 276

  scaffold210|s     332397 TCAATCATTTTAGGTACTTACACGTAATAAACCCATATAAAAACCGATTG 332446
                                    i  v        i        i      v            
C genome_12_136        275 TCAATCATTCTACGTACTTACGCGTAATAAGCCCATAGAAAAACCGATTG 226

  scaffold210|s     332447 GTCGATTGGACATCTAGGGGAAAATAGCGTCCAATCGGAGCTCCGATTGG 332496
                                   i  i  v                                   
C genome_12_136        225 GTCGATTGAACGTCGAGGGGAAAATAGCGTCCAATCGGAGCTCCGATTGG 176

  scaffold210|s     332497 ACTGTCGGACTCGTGACAGAACCGATCAACCAATCCAAAATGGGGGCTTA 332546
                                                      i            v         
C genome_12_136        175 ACTGTCGGACTCGTGACAGAACCGATCGACCAATCCAAAAAGGGGGCTTA 126

  scaffold210|s     332547 ATTGGATCGAAGGTGTTCATAGGGGCCTACAAAGTCCCGATTCGCAGTAT 332596
                                  i i   i      v        v      v             
C genome_12_136        125 ATTGGATTGGAGGCGTTCATTGGGGCCTAAAAAGTCACGATTCGCAGTAT 76

  scaffold210|s     332597 CGATCAGCCAATCGGGCTCGTGGGACTCACTCCGATCTGATCGGATTGGT 332646
                                                                i    v   i   
C genome_12_136         75 CGATCAGCCAATCGGGCTCGTGGGACTCACTCCGATCCGATCTGATCGGT 26

  scaffold210|s     332647 CTATCGAAGCGAGAAAGTCCCAGCC 332671
                            i  v iiv v v            
C genome_12_136         25 CCATAGGGCCTACAAAGTCCCAGCC 1

Matrix = 20p43g.matrix
Kimura (with divCpGMod) = 5.71
Transitions / transversions = 1.19 (19/16)
Gap_init rate = 0.00 (2 / 522), avg. gap size = 1.50 (3 / 2)


1483 10.86 0.90 0.90 scaffold210|size504517 332665 332887 (169311) rnd-1_family-670#Unknown 543 765 (0) m_b1493s001i55 65980

  scaffold210|s     332665 CCCAGCCTGAATGCTACCCTCCATAATAGCACTGCTAAGTTACAGCTGCA 332714
                             v i v                --    i     v        i    i
  rnd-1_family-        543 CCAAACATGAATGCTACCCTCCA--ATAGTACTGCAAAGTTACAACTGCG 590

  scaffold210|s     332715 TTCTCAGTATTGCTATCATCCAACACAATTGGGATGTGTGCCATCGCTTC 332764
                                    i   i               i i  i  v      v     
  rnd-1_family-        591 TTCTCAGTACTGCCATCATCCAACACAATCGAGACGTCTGCCATGGCTTC 640

  scaffold210|s     332765 AATCGATCATCACCAAAACACCACATAATAACAATGTCATCGTGTTGCTG 332814
                              v i         v       i       ?  i      i        
  rnd-1_family-        641 AATGGGTCATCACCATAACACCATATAATAANAACGTCATCATGTTGCTG 690

  scaffold210|s     332815 GCTTA-CAGATGCTGTTGGAGTCATGTTACCAAAATGTCCTTAAAACCCT 332863
                           i    -            v       i              ?        
  rnd-1_family-        691 ACTTAGCAGATGCTGTTGCAGTCATGCTACCAAAATGTCCTNAAAACCCT 740

  scaffold210|s     332864 TTTCC-AAAACAGCACCAAGAACAT 332887
                                -          i        
  rnd-1_family-        741 TTTCCAAAAACAGCACTAAGAACAT 765

Matrix = 20p43g.matrix
Kimura (with divCpGMod) = 10.01
Transitions / transversions = 2.00 (16/8)
Gap_init rate = 0.02 (4 / 222), avg. gap size = 1.00 (4 / 4)


914 17.58 2.40 1.18 scaffold210|size504517 332918 333084 (169114) C genome_1_1202#DNA (0) 334 166 m_b1493s001i56 65982

  scaffold210|s     332918 CTTAGTTGGAAATGTCTTCGAGATATAGGCAACATGACATCCCGACACAT 332967
                                           v    v  v v      i  v i           
C genome_1_1202        334 CTTAGTTGGAAATGTCGTCGACATTTTGGCAACGTGTCGTCCCGACACAT 285

  scaffold210|s     332968 GCCGTACTTGTAATTTTGATGACATCTTCAATGTTGCCCACACCGTGACG 333017
                                 v i   v      i              i   v          v
C genome_1_1202        284 GCCGTAGTCGTATTTTTGACGACATCTTCAATGTCGCCGACACCGTGACT 235

  scaffold210|s     333018 GAAAGTCAATCTCGGCCATATGCCAGAGAAAAAAT----CAAGACTTGCG 333063
                            ii         i  i   i  i i vi     vi----  v     ii 
C genome_1_1202        234 GGGAGTCAATCTTGGTCATGTGTCGGCAAAAAACCACGACACGACTTATG 185

  scaffold210|s     333064 CAAAGCTAGTGCAAAATGCTA 333084
                                       i  --    
C genome_1_1202        184 CAAAGCTAGTGCGAA--GCTA 166

Matrix = 20p43g.matrix
Kimura (with divCpGMod) = 15.24
Transitions / transversions = 1.42 (17/12)
Gap_init rate = 0.02 (3 / 166), avg. gap size = 2.00 (6 / 3)


1331 21.60 2.47 0.00 scaffold210|size504517 333131 333454 (168744) C rnd-1_family-1162#Unknown (24) 378 47 m_b1493s001i57 65983

  scaffold210|s     333131 ACCCATCACACCACAATG-----ATACTACCATTGGAGAAAATAAAAAAA 333175
                                             ----- i       iivi ii   i      v
C rnd-1_family-        378 ACCCATCACACCACAATGCTACAACACTACCACCCAAAGAAACAAAAAAC 329

  scaffold210|s     333176 TGATGTTGCTGAGATTACA-GAATAACAATCTACCCACAATATCATTACA 333224
                               vv   v vv  vi  -i  i         v      v    i    
C rnd-1_family-        328 TGATCATGCAGCCATAGCACAAACAACAATCTAACCACAAAATCACTACA 279

  scaffold210|s     333225 CATACAAAAACTATATCAGTTGATTGATCTACTGTTATTCGAATCCACAC 333274
                             i v        v         v i   i    i  i  v    ii   
C rnd-1_family-        278 CACAAAAAAACTAAATCAGTTGAATAATCCACTGCTACTCCAATCTGCAC 229

  scaffold210|s     333275 AGTCAACACAACCAGAGTCAATTGATTAACCACAAATTGATATCTCTAAT 333324
                            i      i v  ii ivv  ?v   i    v v  vii   v ?   v 
C rnd-1_family-        228 AATCAACATATCCGAAAGAAANGGATCAACCCCCAAGCAATAACNCTACT 179

  scaffold210|s     333325 CCCAAGACATATATACTGATTTATC-AACATCAAATTCCATCCTCATCCA 333373
                                i  i i i           i-  ? i    i v i  ?i i    
C rnd-1_family-        178 CCCAAAACGTGTGTACTGATTTATTAAANACCAAACTGCGTCNCCGTCCA 129

  scaffold210|s     333374 CTGAAGTGTACTTCC-TTCTAAATGAGTTCATCAATGAGCTGGACTTCTA 333422
                            i ? ?  v i  i -i      ?    v               v?v  v
C rnd-1_family-        128 CCGNANTGAATTTTCACTCTAAANGAGTACATCAATGAGCTGGAANGCTC 79

  scaffold210|s     333423 TGTCGCCATTATGACAGAAGACAATGCATAAT 333454
                             ? i     ?                     
C rnd-1_family-         78 TGNCACCATTNTGACAGAAGACAATGCATAAT 47

Matrix = 20p43g.matrix
Kimura (with divCpGMod) = 24.75
Transitions / transversions = 1.41 (41/29)
Gap_init rate = 0.01 (4 / 323), avg. gap size = 2.00 (8 / 4)


952 26.31 5.63 2.40 scaffold210|size504517 333196 333639 (168559) rnd-1_family-665#Unknown 460 917 (102) m_b1493s001i58 65984

  scaffold210|s     333196 AATAACAATCTACCCACAATATCATTACACATACAAAAACTATATCAGTT 333245
                             i  v    i v ?    v ?  i      i v    ?ii v       
  rnd-1_family-        460 AACAAGAATCCAACNACAAAANCACTACACACAAAAAANTCAAATCAGTT 509

  scaffold210|s     333246 G-ATTGATCTACTGTTATTCGAATCCACACAGTCAACACAACCAGAGTCA 333294
                            - v iv  i    i  i  v    ii    i      i v   ? ivv 
  rnd-1_family-        510 GCAATATTCCACTGCTACTCCAATCTGCACAATCAACATATCCANAAGAA 559

  scaffold210|s     333295 ATTGATTAACCACAAATTGATATCTCTAATCCCAAGACATATATACTGAT 333344
                            ?v   i    v v  vii   v v   v      i  i i i       
  rnd-1_family-        560 ANGGATCAACCCCCAAGCAATAACACTACTCCCAAAACGTGTGTACTGAT 609

  scaffold210|s     333345 TTATCAACATCAAATTCCATCCTCATCCACTGAAGTGTACTTCCTTCTAA 333394
                              vi  i?v    i v i  vi i     i v i iv i  i viii  
  rnd-1_family-        610 TTAATAATNACAAACTGCGTCACCGTCCACCGCAATAAATTTTCGCTCAA 659

  scaffold210|s     333395 ATGAGTTCATCAATGAGCTGGACTTCTATGTCGCCATTATGACAGAAGAC 333444
                            vi v v               vvv  v  i i       v---   i--
  rnd-1_family-        660 AGAACTACATCAATGAGCTGGAAAGCTCTGCCACCATTATT---GAAA-- 704

  scaffold210|s     333445 AATGCATAAT------ACATTGAAATCAAAACAAAACAACTAACATTGCA 333488
                                     ------i v  v v --       v -  ?   i i    
  rnd-1_family-        705 AATGCATAATCAACCAGCCTTTACA--AAAACAACA-AANTAATACTGCA 751

  scaffold210|s     333489 TAC--CTCAA-----AAAC----------ATGACCAACATTCCAAACTAC 333521
                              --     -----v   ----------     v    vi         
  rnd-1_family-        752 TACCACTCAATCATGCAACACATAGCCCAATGACAAACAACCCAAACTAC 801

  scaffold210|s     333522 ACAATCAAAGATACTAA-ACCTCAAAAGTGTCAATTGAAATTCCATGGCA 333570
                                      i  i  -   ?       i-   v     i  viv  v?
  rnd-1_family-        802 ACAATCAAAGACACCAATACCNCAAAAGTA-CAAATGAAACTCAGGGGAN 850

  scaffold210|s     333571 CCCGACAATTGTGACTCCATATGAACCAAAAACTACATCCTACGAAACAT 333620
                           iiv     iviv  --   v i    v   v   i i  viv vv     
  rnd-1_family-        851 TTGGACAACAAAGA--CCAAACGAACAAAACACTGCGTCACCCCCAACAT 898

  scaffold210|s     333621 CCCCAGTGTACACAACTCT 333639
                                ivv           
  rnd-1_family-        899 CCCCAAGTTACACAACTCT 917

Matrix = 20p43g.matrix
Kimura (with divCpGMod) = 31.59
Transitions / transversions = 1.04 (58/56)
Gap_init rate = 0.04 (17 / 443), avg. gap size = 2.12 (36 / 17)

343 29.20 7.45 5.70 scaffold210|size504517 333220 333702 (168496) rnd-4_family-2636#Unknown 2626 3116 (1021) m_b1493s001i59 65984

  scaffold210|s     333220 TTACACATACAAAAAC--TATATCAGTTG-ATTGATCTACTGTTATTCGA 333266
                            i     ? v   vi --v v        - viiv  i ?i i? ii v 
  rnd-4_family-       2626 TCACACANAGAAATGCAGGAAATCAGTTGCAACATTCCANCGCNACCCCA 2675

  scaffold210|s     333267 ATCCACACAGTCAACACAACCAGAGTCAATTGATTAACCACAAATTGATA 333316
                              ii  v i  i   i v   v ivv  vv   i    v v  vii ? 
  rnd-4_family-       2676 ATCTGCAGAATCGACATATCCACAAGAAAAGGATCAACCCCCAAGCAANA 2725

  scaffold210|s     333317 TCTCTAATCCCAAGACATATATACTGATTTATCAACATCAAATTCCATCC 333366
                           v v   v      i? i i i         ?vi ?ivi    i vii  v
  rnd-4_family-       2726 ACACTACTCCCAAANCGTGTGTACTGATTTNATANTTCCAAACTGTGTCA 2775

  scaffold210|s     333367 TCATCCACTGAAGTGTACTTCCTTCTAAATGAGTTCATCAATGAGCTGGA 333416
                           iii     i v ? iv i  i viii   vi v v               
  rnd-4_family-       2776 CTGTCCACCGCANTAAATTTTCACTCAAAGAACTACATCAATGAGCTGGA 2825

  scaffold210|s     333417 CTTCTATGTCGCCATTATGACAGAAGACAATGCATAAT------ACATTG 333460
                           vvv? v  ? i       v---   i--          ------i v  v
  rnd-4_family-       2826 AAGNTCTGNCACCATTATT---GAAA--AATGCATAATCAACCAGCCTTT 2870

  scaffold210|s     333461 AAATCAAAACAAAACAACTAACATTGCATAC--CTCAA-----AAAC--- 333500
                            v --   i   v -  v   i i       --     -----v   ---
  rnd-4_family-       2871 ACA--AAAGCAACA-AAGTAATACTGCATACCACTCAATCTTGCAACGCA 2917

  scaffold210|s     333501 -------ATGACCAACATTCCAAACTACACAATCAAAGATACTAA-ACCT 333542
                           -------     v   vvi       i -          i  i  -   v
  rnd-4_family-       2918 TAGCCCAATGACAAACTACCCAAACTGC-CAATCAAAGACACCAATACCG 2966

  scaffold210|s     333543 CAAAAGTGTCAATTGAAATTCCATGGCACCCGACAATTGTGACTCCATAT 333592
                                  i-   v    --  viv  v iiv     iviv    ------
  rnd-4_family-       2967 CAAAAGTA-CAAATGAA--TCAGGGGGATTGGACAACAAAGACT------ 3007

  scaffold210|s     333593 GAACCAA-AAACTACATC-CTACGAAACATCCCCAGTGTACACAACTC-- 333638
                           -   v  -     iii  - iv --          ivv          --
  rnd-4_family-       3008 -AACGAAGAAACTGTGTCACCCC--AACATCCCCAAGTTACACAACTCTN 3054

  scaffold210|s     333639 TACT---AAATAAATTCTTAAAAAGTCTGACTGATATCAACACCAATTCA 333685
                               ---  i  i i-----       -- v iiiii    v    v v 
  rnd-4_family-       3055 TACTGGAAAGTAGAC-----AAAAGTC--AATAGCGCCAACCCCAAGTGA 3097

  scaffold210|s     333686 TTTCACT--AAACTACAAC 333702
                           viv    --     v i  
  rnd-4_family-       3098 ACACACTCAAAACTCCGAC 3116

Matrix = 20p43g.matrix
Kimura (with divCpGMod) = 36.56
Transitions / transversions = 1.11 (70/63)
Gap_init rate = 0.08 (40 / 482), avg. gap size = 1.60 (64 / 40)


3573 8.52 2.38 2.38 scaffold210|size504517 333884 334388 (167810) genome_2_13625#DNA 1 505 (0) m_b1493s001i60 65985

  scaffold210|s     333884 CTTAGTTTCACATGTCCTCTGTGTCCGCGTCCAAAAATTGTTGGAAAAGA 333933
                                            v   i                     i      
  genome_2_1362          1 CTTAGTTTCACATGTCCGCTGCGTCCGCGTCCAAAAATTGTTGAAAAAGA 50

  scaffold210|s     333934 CACCGTCCAGAACGTG------------TCCAGGACACGTCCTGGACATC 333971
                                     i  i  ------------         i            
  genome_2_1362         51 CACCGTCCAGGACATGGTCCTGGACACGTCCAGGACATGTCCTGGACATC 100

  scaffold210|s     333972 TCGTGTTTTTCGTGTTTTGAAATGAGGACACAGGACATGAAACTTTTGAC 334021
                                     v       v   i               vv  i   v   
  genome_2_1362        101 TCGTGTTTTTAGTGTTTTCAAACGAGGACACAGGACATTCAATTTTAGAC 150

  scaffold210|s     334022 ACAGAGGACATGACAGGACGTGAGAGGACATGGAGTGTTTACTTCATTTA 334071
                                                                             
  genome_2_1362        151 ACAGAGGACATGACAGGACGTGAGAGGACATGGAGTGTTTACTTCATTTA 200

  scaffold210|s     334072 GGGGACATTTTTGATACATTCAGGTGAACTAGTCCAAGAGTGGCAGCTGA 334121
                           i   v v          v             vv          ii    v
  genome_2_1362        201 AGGGTCCTTTTTGATACTTTCAGGTGAACTATACCAAGAGTGGTGGCTGT 250

  scaffold210|s     334122 TGCATGCATATTACATTCATTTCAGTGTAATCCATGAGACTTGCAGTACA 334171
                                                 v    i       i  i           
  genome_2_1362        251 TGCATGCATATTACATTCATTTAAGTGCAATCCATAAGGCTTGCAGTACA 300

  scaffold210|s     334172 ATACTACTTAAAATACCAGGGCATGTGCCTAGGTACTGTTATGTAATTTA 334221
                            v v       i     vv             i              v  
  genome_2_1362        301 AAAATACTTAAGATACCTTGGCATGTGCCTAGATACTGTTATGTAATGTA 350

  scaffold210|s     334222 TGTGAGTCAAACATTCGGAGGACACCGGGCGGACATGGGACTCAACATGG 334271
                                      vv   v        v                     iv 
  genome_2_1362        351 TGTGAGTCAAAACTTCTGAGGACACGGGGCGGACATGGGACTCAACACTG 400

  scaffold210|s     334272 ACGTATCTCCTCGTGTCCACAAAAAACCCGCGTCCTAGAGAAATTAAGGA 334321
                             i   v                             i             
  genome_2_1362        401 ACATATGTCCTCGTGTCCACAAAAAACCCGCGTCCTGGAGAAATTAAGGA 450

  scaffold210|s     334322 CATAGGACACGTCCAAGGACACGTCCAAGGACACGTCCAGGACATGTCCA 334371
                              ------------                                   
  genome_2_1362        451 CAT------------AGGACACGTCCAAGGACACGTCCAGGACATGTCCA 488

  scaffold210|s     334372 GGACATGTGAAACTAAG 334388
                                            
  genome_2_1362        489 GGACATGTGAAACTAAG 505

Matrix = 20p43g.matrix
Kimura (with divCpGMod) = 8.64
Transitions / transversions = 0.75 (18/24)
Gap_init rate = 0.03 (13 / 504), avg. gap size = 1.85 (24 / 13)


1354 10.44 0.00 1.10 scaffold210|size504517 334505 334688 (167510) rnd-5_family-1721#Unknown 1 182 (159) m_b1494s001i2 65986

  scaffold210|s     334505 ATGGTACCTCTAGAGTACGATACGCTATTCCCATCACACTATGATCGTAG 334554
                              i         i--  i    v               i          
  rnd-5_family-          1 ATGATACCTCTAGG--ACAATACTCTATTCCCATCACACCATGATCGTAG 48

  scaffold210|s     334555 TTTGGGTGAATGACCCGGATTACGCACGATATGATCATCATTCCGGTCAA 334604
                             i                           ii    i v          ?
  rnd-5_family-         49 TTCGGGTGAATGACCCGGATTACGCACGATGCGATCGTAATTCCGGTCAN 98

  scaffold210|s     334605 TCACCGGGATTACGATCATTTTATGTATAATATCATACAATACTCCATAT 334654
                                                 i     i          i      i   
  rnd-5_family-         99 TCACCGGGATTACGATCATTTTGTGTATGATATCATACAGTACTCCGTAT 148

  scaffold210|s     334655 TCGTCACCATGCCAAAACTTGACAGGGCTTAGGA 334688
                              i  ? ii         i  i        ?  
  rnd-5_family-        149 TCGCCANCGCGCCAAAACTCGATAGGGCTTANGA 182

Matrix = 20p43g.matrix
Kimura (with divCpGMod) = 7.57
Transitions / transversions = 8.50 (17/2)
Gap_init rate = 0.01 (2 / 183), avg. gap size = 1.00 (2 / 2)


4911 8.93 0.30 0.15 scaffold210|size504517 334689 335361 (166837) C genome_3_441#DNA (0) 674 1 m_b1494s001i3 65987

  scaffold210|s     334689 GGTGAGGGATCGGTGTTATGAAACTGTTAATCAGTTTGAAAA-TAGTTAG 334737
                                        v                 i          -v      
C genome_3_441#        674 GGTGAGGGATCGGAGTTATGAAACTGTTAATTAGTTTGAAAAAGAGTTAG 625

  scaffold210|s     334738 TAGAACTAAACTGAAACGAAAGAAAGATTCGAAAATCATACTTATTGAGA 334787
                                         i              i       i        i   
C genome_3_441#        624 TAGAACTAAACTGAGACGAAAGAAAGATTTGAAAATCGTACTTATTAAGA 575

  scaffold210|s     334788 ACCCCAAAACTTTCGATCCTTTAATCGTAGAAATCGAGGGCATATGATAG 334837
                              v    v     v    vi              v     v        
C genome_3_441#        574 ACCGCAAATCTTTCCATCCGCTAATCGTAGAAATCCAGGGCTTATGATAG 525

  scaffold210|s     334838 CCAGTCATGTCAAATGACTTTGCCGTTGAAAGTAAATAGTAGACCGGGCG 334887
                                 i      i    i          i        i          i
C genome_3_441#        524 CCAGTCGTGTCAAGTGACCTTGCCGTTGAGAGTAAATAATAGACCGGGCA 475

  scaffold210|s     334888 GGACTGCGTAATGCGTGTAGAAATTTGAAAAATGATAGTCAAACGTGTAA 334937
                                  i i   i            v                       
C genome_3_441#        474 GGACTGCATGATGTGTGTAGAAATTTCAAAAATGATAGTCAAACGTGTAA 425

  scaffold210|s     334938 GAGGTACTGACTGATTAATAACAGTTTGACAGTTTAACAACTGCCGACCT 334987
                                      i                               v i    
C genome_3_441#        424 GAGGTACTGACCGATTAATAACAGTTTGACAGTTTAACAACTGACAACCT 375

  scaffold210|s     334988 TTAAAATGACAAAGTTCTTGATGAAA-CAGTACATGTCTTTGTGTAAAAT 335036
                                           v         -  v i-     v i       vv
C genome_3_441#        374 TTAAAATGACAAAGTTATTGATGAAATCATTG-ATGTCGTCGTGTAAATA 326

  scaffold210|s     335037 AAATGATTCCCGATCTGTGAAAGGTTCTGACCAATTAATAACAGTTTGAC 335086
                                   v                       i                 
C genome_3_441#        325 AAATGATTACCGATCTGTGAAAGGTTCTGACCGATTAATAACAGTTTGAC 276

  scaffold210|s     335087 AGATTAACAACTGTCAACCTTTAAAATGACAAAGTTATTTTTTTGACAGA 335136
                                                                             
C genome_3_441#        275 AGATTAACAACTGTCAACCTTTAAAATGACAAAGTTATTTTTTTGACAGA 226

  scaffold210|s     335137 TGCGACACTGTTGCACGACTGATTTTGAGAAAATTGTCGAGCATCCTCAA 335186
                                     vi                                  v   
C genome_3_441#        225 TGCGACACTGACGCACGACTGATTTTGAGAAAATTGTCGAGCATCCACAA 176

  scaffold210|s     335187 TATCGTTGAGAAGTTGTTGATGTTTGAAAATAAATTAAATAAGCCCAGTT 335236
                            v  v i      i   i  i   i v                 i     
C genome_3_441#        175 TTTCCTCGAGAAGCTGTCGACGTTCGTAAATAAATTAAATAAGCTCAGTT 126

  scaffold210|s     335237 GAGTGTTCTAAGAAACCACCTTTCGCTGACAGTGAAACTCCAAAAACTAT 335286
                              i   v        v    v           v     i          
C genome_3_441#        125 GAGCGTTGTAAGAAACGACCTGTCGCTGACAGTTAAACTTCAAAAACTAT 76

  scaffold210|s     335287 ATTTACAATTTAGTATACGTAGATATTTTCATTAAACAGCTATCTTTTCT 335336
                           i   v                 v                i          
C genome_3_441#         75 GTTTTCAATTTAGTATACGTAGCTATTTTCATTAAACAGTTATCTTTTCT 26

  scaffold210|s     335337 TTTTTCTGTAAATTCCCTCACCTCC 335361
                                    v  v            
C genome_3_441#         25 TTTTTCTGTTAAATCCCTCACCTCC 1

Matrix = 20p43g.matrix
Kimura (with divCpGMod) = 7.86
Transitions / transversions = 1.07 (31/29)
Gap_init rate = 0.00 (3 / 672), avg. gap size = 1.00 (3 / 3)


1275 6.92 0.00 0.00 scaffold210|size504517 335362 335520 (166678) rnd-5_family-1721#Unknown 183 341 (0) m_b1494s001i4 65986

  scaffold210|s     335362 TTAACGGATTCCCAATTATGATCGTAGTTCGGGTGAATCGCCCGGATTAC 335411
                                                                             
  rnd-5_family-        183 TTAACGGATTCCCAATTATGATCGTAGTTCGGGTGAATCGCCCGGATTAC 232

  scaffold210|s     335412 GATCATATCATGTACCAAAAAGGTCGGCGTGCCCACCAAAATATCACGAT 335461
                                                v                            
  rnd-5_family-        233 GATCATATCATGTACCAAAAACGTCGGCGTGCCCACCAAAATATCACGAT 282

  scaffold210|s     335462 ACTATTGATCTTTTATAATTATCACGACACTACAGCCAATATGATTAATC 335511
                                      viv               i       vii i       v
  rnd-5_family-        283 ACTATTGATCTGCAATAATTATCACGACATTACAGCCCGCACGATTAATG 332

  scaffold210|s     335512 CACGAAAGA 335520
                            i       
  rnd-5_family-        333 CGCGAAAGA 341

Matrix = 20p43g.matrix
Kimura (with divCpGMod) = 5.41
Transitions / transversions = 1.20 (6/5)
Gap_init rate = 0.00 (0 / 158), avg. gap size = 0.0 (0 / 0)


492 15.39 2.17 1.08 scaffold210|size504517 335526 335617 (166581) genome_3_21796#DNA 209 301 (286) m_b1494s001i5 65988

  scaffold210|s     335526 ATTTCATACTACAGCCCGGAATAATGTGTGATCCGATTTGGTTGACTTGT 335575
                               ii             v ii          i   v    i     v 
  genome_3_2179        209 ATTTTGTACTACAGCCCGGTACGATGTGTGATCTGATATGGTCGACTTTT 258

  scaffold210|s     335576 AGGGTGGTTCTTGATTAAAAACGCGAAA-GCCTTAT-AGGGCCA 335617
                             v    v  - i   v           -       -i      
  genome_3_2179        259 AGTGTGGGTC-TAATTTAAAACGCGAAAGGCCTTATCGGGGCCA 301

Matrix = 20p43g.matrix
Kimura (with divCpGMod) = 13.47
Transitions / transversions = 1.33 (8/6)
Gap_init rate = 0.03 (3 / 91), avg. gap size = 1.00 (3 / 3)


1525 8.73 0.79 9.44 scaffold210|size504517 335635 335887 (166311) genome_3_21796#DNA 210 442 (145) m_b1494s001i6 65989

  scaffold210|s     335635 TTTCGTACTACAGCC-GGCCTAATGTGTGATCTGACATGGTCGACTTTTA 335683
                              i           -  ivii             i              
  genome_3_2179        210 TTTTGTACTACAGCCCGGTACGATGTGTGATCTGATATGGTCGACTTTTA 259

  scaffold210|s     335684 GTGTGAGTATAAATATAAAACGCAAAAGGCCTTATT-GGGCTATAGTAAT 335732
                                i  v -   v        i           i-    i i v    
  genome_3_2179        260 GTGTGGGTCT-AATTTAAAACGCGAAAGGCCTTATCGGGGCCACATTAAT 308

  scaffold210|s     335733 TCATCCCAATGATGCGCGAGACATATGACCTCACGAAAAATCTAATACAG 335782
                                 v      v                        --- --------
  genome_3_2179        309 TCATCCAAATGATTCGCGAGACATATGACCTCACGAAA---C-------- 347

  scaffold210|s     335783 ACCGTTTTAAAACTTATTGAAAACGGTCATTTTAGCATTTAGTTTGCTAG 335832
                           ----------                           i       i    
  genome_3_2179        348 ----------AACTTATTGAAAACGGTCATTTTAGCACTTAGTTTACTAG 387

  scaffold210|s     335833 GACAAACTCAAAGGGCCTTTATTTTGAAGTTAAAACAACTCGAAGGGAGT 335882
                                                      vv                     
  genome_3_2179        388 GACAAACTCAAAGGGCCTTTATTTTGACTTTAAAACAACTCGAAGGGAGT 437

  scaffold210|s     335883 TACCC 335887
                                
  genome_3_2179        438 TACCC 442

Matrix = 20p43g.matrix
Kimura (with divCpGMod) = 7.86
Transitions / transversions = 1.50 (12/8)
Gap_init rate = 0.10 (24 / 252), avg. gap size = 1.00 (24 / 24)


669 20.22 5.30 9.16 scaffold210|size504517 335771 336053 (166145) C rnd-5_family-9#Unknown (583) 273 1 m_b1494s001i7 65990

  scaffold210|s     335771 AATCTAATACAGACCGTTTTAAAACTTATTGAAAACGG--TCATTTTAGC 335818
                             i    v    v   v     v ii?   v   ?i  -- v?     - 
C rnd-5_family-        273 AACCTAAAACAGCCCGATTTAATATCNATTTAAANTGGGGTANTTTTA-C 225

  scaffold210|s     335819 ATTTAGTTTGCTAGGACAAACTCAAAGGGCCT-TTATTTTGAAGTTAAAA 335867
                           v v      i  v   v    v i        -      - i   vi   
C rnd-5_family-        224 TTATAGTTTACTCGGAGAAACGCGAAGGGCCTATTATTT-GGAGTGGAAA 176

  scaffold210|s     335868 CAACTCGAAGGGAGTTACCCATT-ACGGG--TTCAAACTGCACCCCGTTT 335914
                           ? vv   v ii   v    ii  -     --  i----  i      vvi
C rnd-5_family-        175 NATGTCGTAAAGAGGTACCTGTTTACGGGGATTT----TGTACCCCGAAC 130

  scaffold210|s     335915 ATGGGGACAAAAATGCGGACGGAGCGACGAGATTTTGAAA-TGA---TCT 335960
                            i                        ii   -        -   ---v  
C rnd-5_family-        129 ACGGGGACAAAAATGCGGACGGAGCGGTGAG-TTTTGAAATTGAGCTGCT 81

  scaffold210|s     335961 CCGGAAAAGATAGGTAG----AGGAGAGTAAGTAGTACCGAACTAAGTAC 336006
                               --i      i   ----    v  i--v   viv ii    i   -
C rnd-5_family-         80 CCGG--GAGATAGATAGTGATAGGATAGC--TTAGAGGCAGACTAGGTA- 36

  scaffold210|s     336007 TGTAGAGGTACTATGAGAGTACA-AGCACTCGCTCTAGAGGAGCTCGG 336053
                           -   ----------i ?      -        --   iv      i  
C rnd-5_family-         35 -GTA----------AANAGTACAGAGCACTCG--CTAACGGAGCTTGG 1

Matrix = 20p43g.matrix
Kimura (with divCpGMod) = 23.23
Transitions / transversions = 1.17 (28/24)
Gap_init rate = 0.12 (33 / 282), avg. gap size = 1.21 (40 / 33)


1003 10.24 8.38 0.56 scaffold210|size504517 335889 336055 (166143) rnd-1_family-611#Unknown 383 562 (0) m_b1494s001i8 65991

  scaffold210|s     335889 TTACGGGTTCAAACTGCACCCCGTTTATGGGGACAAAAATGCGGACGGAG 335938
                                  vi iv- i            i                      
  rnd-1_family-        383 TTACGGGACCGC-CCGCACCCCGTTTACGGGGACAAAAATGCGGACGGAG 431

  scaffold210|s     335939 CGACGAGATTTTGAAATGAT-CTCCGGAAA--AGATAGGTAGAGGAGAGT 335985
                                i?v         v  -      ii -- v            v   
  rnd-1_family-        432 CGACGGNTTTTTGAAATCATCCTCCGGGGAGTATATAGGTAGAGGATAGT 481

  scaffold210|s     335986 AAGTAGTACCGAACTA-----------AGTACTGTAGAGGTACTATGAGA 336024
                                  i        -----------                   v   
  rnd-1_family-        482 AAGTAGTGCCGAACTAGGTACTATCACAGTACTGTAGAGGTACTATCAGA 531

  scaffold210|s     336025 GTACAAGCACTCGCTCTAGAGGAGCTCGGAT 336055
                                           ? iv           
  rnd-1_family-        532 GTACAAGCACTCGCTCNAACGGAGCTCGGAT 562

Matrix = 20p43g.matrix
Kimura (with divCpGMod) = 9.28
Transitions / transversions = 1.12 (9/8)
Gap_init rate = 0.02 (4 / 166), avg. gap size = 3.75 (15 / 4)


263 22.22 0.00 0.00 scaffold210|size504517 336354 336407 (165791) C rnd-1_family-856#DNA/MuLE-MuDR (408) 322 269 m_b1494s001i9 65992

  scaffold210|s     336354 GTTGAAGCGATCGTTGTAACTTTCAAGGCCATTGTTAGTCCTGTTGATGA 336403
                                 ii  iv        v      i      i ?   i i    iv 
C rnd-1_family-        322 GTTGAAATGACGGTTGTAACGTTCAAGACCATTGCTNGTCTTATTGACCA 273

  scaffold210|s     336404 GCTT 336407
                           i   
C rnd-1_family-        272 ACTT 269

Matrix = 20p43g.matrix
Kimura (with divCpGMod) = 25.50
Transitions / transversions = 3.00 (9/3)
Gap_init rate = 0.00 (0 / 53), avg. gap size = 0.0 (0 / 0)


16 15.51 0.00 0.00 scaffold210|size504517 338518 338547 (163651) (GTC)n#Simple_repeat 1 30 (0) m_b1494s252i0 65993

  scaffold210|s     338518 GTCATCGTCGTCATCGTCGTCATCATCGTC 338547
                              i        i        i  i     
  (GTC)n#Simple          1 GTCGTCGTCGTCGTCGTCGTCGTCGTCGTC 30

Matrix = Unknown
Transitions / transversions = 1.00 (4/0)
Gap_init rate = 0.00 (0 / 29), avg. gap size = 0.0 (0 / 0)


14 7.82 0.00 6.90 scaffold210|size504517 343142 343172 (159026) (CAAA)n#Simple_repeat 1 29 (0) m_b1494s252i1 65994

  scaffold210|s     343142 CAACACAAACACACAAACACACCAAACAAAC 343172
                              -       v       - v         
  (CAAA)n#Simpl          1 CAA-ACAAACAAACAAACA-AACAAACAAAC 29

Matrix = Unknown
Transitions / transversions = 0.00 (0/2)
Gap_init rate = 0.07 (2 / 30), avg. gap size = 1.00 (2 / 2)


36 23.32 0.00 0.00 scaffold210|size504517 343872 343956 (158242) (CGT)n#Simple_repeat 1 85 (0) m_b1494s252i2 65995

  scaffold210|s     343872 CGTCTTCGTCTTCGTCGTCGTCGTCGTCGCTGTCGATTTCTCCGTGGTAT 343921
                               v     v                  ii    viv  vi   v  vv
  (CGT)n#Simple          1 CGTCGTCGTCGTCGTCGTCGTCGTCGTCGTCGTCGTCGTCGTCGTCGTCG 50

  scaffold210|s     343922 TCCTCCTCCTCCTCCTCGTCGTCGTCGTCGTCGTC 343956
                             v  v  v  v  v                    
  (CGT)n#Simple         51 TCGTCGTCGTCGTCGTCGTCGTCGTCGTCGTCGTC 85

Matrix = Unknown
Transitions / transversions = 0.31 (4/13)
Gap_init rate = 0.00 (0 / 84), avg. gap size = 0.0 (0 / 0)


13 15.80 2.70 2.70 scaffold210|size504517 344627 344663 (157535) (CTTGTC)n#Simple_repeat 1 37 (0) m_b1494s252i3 65996

  scaffold210|s     344627 CTTGTCCATGCATCTTGTCCTAATCC-TGTCCTTGTCC 344663
                                  v  -vi        vi   -           
  (CTTGTC)n#Sim          1 CTTGTCCTTG-TCCTTGTCCTTGTCCTTGTCCTTGTCC 37

Matrix = Unknown
Transitions / transversions = 0.67 (2/3)
Gap_init rate = 0.06 (2 / 36), avg. gap size = 1.00 (2 / 2)


27 3.45 0.00 0.00 scaffold210|size504517 345402 345431 (156767) (CAA)n#Simple_repeat 1 30 (0) c_b1494s251i0 65997

  scaffold210|s     345402 CAACAACAACAACAACAACAACAACGACAA 345431
                                                    i    
  (CAA)n#Simple          1 CAACAACAACAACAACAACAACAACAACAA 30

Matrix = Unknown
Transitions / transversions = 1.00 (1/0)
Gap_init rate = 0.00 (0 / 29), avg. gap size = 0.0 (0 / 0)


600 14.74 0.00 0.00 scaffold210|size504517 350122 350216 (151982) rnd-1_family-54#Unknown 603 697 (1718) m_b1494s001i10 65998

  scaffold210|s     350122 TAAACTTGGCCTACTCTCGAGGAGAGCTGGGAGTTTAAACTTAGCCCACT 350171
                                 ?    i           ii    i    v    v vi       
  rnd-1_family-        603 TAAACTNGGCCCACTCTCGAGGAAGGCTGAGAGTATAAAATAGGCCCACT 652

  scaffold210|s     350172 CTCGAGGAAAGCTGGGAGTTTAAACTTGGCACAAACCCAACAATC 350216
                                         i    i    v v   v  v           
  rnd-1_family-        653 CTCGAGGAAAGCTGAGAGTCTAAAATAGGCCCACACCCAACAATC 697

Matrix = 20p43g.matrix
Kimura (with divCpGMod) = 16.67
Transitions / transversions = 1.00 (7/7)
Gap_init rate = 0.00 (0 / 94), avg. gap size = 0.0 (0 / 0)


1823 13.99 2.10 0.00 scaffold210|size504517 354188 354473 (147725) genome_8_12029#DNA 1 292 (0) m_b1494s001i11 65999

  scaffold210|s     354188 CTAGGTTGCTGATTCTGGAGGAGTTCCGGTGGAATTCCGCGTTACTCCGG 354237
                                   ivi    i      i      i       i          i 
  genome_8_1202          1 CTAGGTTGTAAATTCCGGAGGAATTCCGGCGGAATTCTGCGTTACTCCAG 50

  scaffold210|s     354238 AATATTTTCTAATTTTGACAGTAATGTGATTACTGTG------AGATTAC 354281
                                  vv               ii           ------       
  genome_8_1202         51 AATATTTGGTAATTTTGACAGTAACATGATTACTGTGGTAGCAAGATTAC 100

  scaffold210|s     354282 TGAGAAAGACTTACTTAAGTACTTTGCTCAATAGTTAAGGACTGTGACAT 354331
                             v      v                iv     v       v       i
  genome_8_1202        101 TGTGAAAGAATTACTTAAGTACTTTGTACAATACTTAAGGAGTGTGACAC 150

  scaffold210|s     354332 CCTGACGTCACAAAATAAGACTCATTTTGACAAAATTTACTGTAATATTT 354381
                            v    i            i                    i        v
  genome_8_1202        151 CGTGACATCACAAAATAAGGCTCATTTTGACAAAATTTACCGTAATATTA 200

  scaffold210|s     354382 CCAGAACTGACCGGAATTACTGCAGTAATTCCAACCGGTTACTGGTTACT 354431
                            vi    iv  v v           v      iiiiv      v      
  genome_8_1202        201 CAGGAACCTACAGTAATTACTGCAGGAATTCCGGTTTGTTACTCGTTACT 250

  scaffold210|s     354432 GTGTTTTTGGGACAGTAACCAAAATCAGAATTTGCAACCTAG 354473
                                    i                i      i        
  genome_8_1202        251 GTGTTTTTGAGACAGTAACCAAAATCGGAATTTACAACCTAG 292

Matrix = 20p43g.matrix
Kimura (with divCpGMod) = 13.63
Transitions / transversions = 1.35 (23/17)
Gap_init rate = 0.00 (1 / 285), avg. gap size = 6.00 (6 / 1)


576 15.79 0.00 0.00 scaffold210|size504517 354703 354797 (147401) rnd-1_family-54#Unknown 603 697 (1718) m_b1494s001i12 66000

  scaffold210|s     354703 TAAACTTGGCCTACTCTCGAGGAGAGCTGGGAGTTTAAACTTAGCCCACT 354752
                                 ?    i           ii    i    v    v vi       
  rnd-1_family-        603 TAAACTNGGCCCACTCTCGAGGAAGGCTGAGAGTATAAAATAGGCCCACT 652

  scaffold210|s     354753 CTCGAGGTAAGCTGGGAGTTTAAACTTGGCACAAACCCAACAATC 354797
                                  v      i    i    v v   v  v           
  rnd-1_family-        653 CTCGAGGAAAGCTGAGAGTCTAAAATAGGCCCACACCCAACAATC 697

Matrix = 20p43g.matrix
Kimura (with divCpGMod) = 18.00
Transitions / transversions = 0.88 (7/8)
Gap_init rate = 0.00 (0 / 94), avg. gap size = 0.0 (0 / 0)


15 14.98 5.08 6.90 scaffold210|size504517 355271 355329 (146869) (TGAAC)n#Simple_repeat 1 58 (0) m_b1494s252i4 66001

  scaffold210|s     355271 TGAACTGAACAAGATTGGAACATGAACAATGAAC-AAAATG-A-TGAACT 355317
                                     -v  viv    -     --     -i  v  - -      
  (TGAAC)n#Simp          1 TGAACTGAAC-TGAACTGAAC-TGAAC--TGAACTGAACTGAACTGAACT 46

  scaffold210|s     355318 GAACTGAACAGA 355329
                                    v  
  (TGAAC)n#Simp         47 GAACTGAACTGA 58

Matrix = Unknown
Transitions / transversions = 0.40 (2/5)
Gap_init rate = 0.12 (7 / 58), avg. gap size = 1.00 (7 / 7)


1159 5.10 14.65 0.00 scaffold210|size504517 355556 355712 (146486) C genome_4_16607#DNA (460) 180 1 m_b1494s001i13 66002

  scaffold210|s     355556 GACGTGAGTGAAGAACAGTCGAGAGGGCGAAAGAAGGGATGGAAATTTTT 355605
                             v    i        i                     i           
C genome_4_1660        180 GAAGTGAATGAAGAACGGTCGAGAGGGCGAAAGAAGGGGTGGAAATTTTT 131

  scaffold210|s     355606 TTCAGTCCACGCCTGACTTCGACCTGGACTCCAGACAAAAATTTCCACCC 355655
                                             i            v                  
C genome_4_1660        130 TTCAGTCCACGCCTGACTCCGACCTGGACTCGAGACAAAAATTTCCACCC 81

  scaffold210|s     355656 CTGTGGATGACCGACAGGGAGCAAATTTCCAGTGGA-------------- 355691
                              i       v                        --------------
C genome_4_1660         80 CTGCGGATGACGGACAGGGAGCAAATTTCCAGTGGAAAAAAGGAAAAAAG 31

  scaffold210|s     355692 ---------GTCTATGCAATGGACACTACC 355712
                           ---------                     
C genome_4_1660         30 GAAATTATTGTCTATGCAATGGACACTACC 1

Matrix = 20p43g.matrix
Kimura (with divCpGMod) = 4.06
Transitions / transversions = 1.67 (5/3)
Gap_init rate = 0.01 (2 / 156), avg. gap size = 11.50 (23 / 2)


11 27.68 0.00 0.00 scaffold210|size504517 357349 357387 (144811) (GCGACA)n#Simple_repeat 1 39 (0) m_b1494s252i5 66003

  scaffold210|s     357349 GCGACGGCGACATCGATGGCGAGAGCGGGAGCGTCATCG 357387
                                i      v   ii    v    iv    v  v  
  (GCGACA)n#Sim          1 GCGACAGCGACAGCGACAGCGACAGCGACAGCGACAGCG 39

Matrix = Unknown
Transitions / transversions = 0.80 (4/5)
Gap_init rate = 0.00 (0 / 38), avg. gap size = 0.0 (0 / 0)


22 23.78 1.45 2.94 scaffold210|size504517 365114 365182 (137016) (ACA)n#Simple_repeat 1 68 (0) m_b1494s252i6 66004

  scaffold210|s     365114 ACAACAGCAACAACAACAGCAAGGACAACCACAGCAA-AGCTATAACAGC 365162
                                 i           i   vi     v   i   - i v i    i 
  (ACA)n#Simple          1 ACAACAACAACAACAACAACAACAACAACAACAACAACAACAACAACAAC 50

  scaffold210|s     365163 ATACCAACAACGCCAATAAC 365182
                            - -       iv   i   
  (ACA)n#Simple         51 A-A-CAACAACAACAACAAC 68

Matrix = Unknown
Transitions / transversions = 2.25 (9/4)
Gap_init rate = 0.04 (3 / 68), avg. gap size = 1.00 (3 / 3)


14 23.02 3.28 5.00 scaffold210|size504517 365888 365948 (136250) (GAG)n#Simple_repeat 1 60 (0) m_b1494s252i7 66005

  scaffold210|s     365888 GAGGAGTTGGGAGGA-GTGGAGGGAGTTGCAGG-GGAAGAAGAGGGTGGA 365935
                                 -vi      - v   -    vv v   -   i  i  -  v   
  (GAG)n#Simple          1 GAGGAG-GAGGAGGAGGAGGA-GGAGGAGGAGGAGGAGGAGGA-GGAGGA 47

  scaffold210|s     365936 GGGGGACGAGGAG 365948
                             i   v      
  (GAG)n#Simple         48 GGAGGAGGAGGAG 60

Matrix = Unknown
Transitions / transversions = 0.57 (4/7)
Gap_init rate = 0.08 (5 / 60), avg. gap size = 1.00 (5 / 5)


17 16.12 3.85 3.85 scaffold210|size504517 373787 373838 (128360) (CACCCC)n#Simple_repeat 1 52 (0) m_b1494s252i8 66006

  scaffold210|s     373787 CACCCCCACCCCCGCCCCC-CCACCACTCGACCAAATCC-CCCCCTCCCC 373834
                                        i     -  v    - -v   vvi  -     v    
  (CACCCC)n#Sim          1 CACCCCCACCCCCACCCCCACCCCCAC-C-CCCACCCCCACCCCCACCCC 48

  scaffold210|s     373835 CACC 373838
                               
  (CACCCC)n#Sim         49 CACC 52

Matrix = Unknown
Transitions / transversions = 0.40 (2/5)
Gap_init rate = 0.08 (4 / 51), avg. gap size = 1.00 (4 / 4)


4083 1.34 0.00 0.00 scaffold210|size504517 374595 375042 (127156) genome_11_18930#DNA 1 448 (31) m_b1494s001i14 66007

  scaffold210|s     374595 TCCCCACCCCCAGTTGCGGTGCACTAGATGCACCGCACACTTTGACCAAA 374644
                                                                             
  genome_11_189          1 TCCCCACCCCCAGTTGCGGTGCACTAGATGCACCGCACACTTTGACCAAA 50

  scaffold210|s     374645 TCCTTGAAATCTCTTATGGTGCATCTAGTGCACCATAACTTTTGTACTAT 374694
                                                                             
  genome_11_189         51 TCCTTGAAATCTCTTATGGTGCATCTAGTGCACCATAACTTTTGTACTAT 100

  scaffold210|s     374695 TCCTGCCTATGTACAGAGGAAACCAACAACCATTTTTGAGAAAGAGATCA 374744
                                 v                                           
  genome_11_189        101 TCCTGCATATGTACAGAGGAAACCAACAACCATTTTTGAGAAAGAGATCA 150

  scaffold210|s     374745 TTTCAAATATTAGTTTTAGAACGAAAAATCCCAGTAAGTACACCACACTG 374794
                                                                             
  genome_11_189        151 TTTCAAATATTAGTTTTAGAACGAAAAATCCCAGTAAGTACACCACACTG 200

  scaffold210|s     374795 AGGGAGTTTTTAGGAGTCCCAGCTGTCTGGTACAACTTTCGAAAATATTA 374844
                                                                             
  genome_11_189        201 AGGGAGTTTTTAGGAGTCCCAGCTGTCTGGTACAACTTTCGAAAATATTA 250

  scaffold210|s     374845 TATGTGCCTAACTTTTCCATGTCAATTGGCCAAAAATTAGGCTTATGTAT 374894
                              i                v i                           
  genome_11_189        251 TATATGCCTAACTTTTCCATCTTAATTGGCCAAAAATTAGGCTTATGTAT 300

  scaffold210|s     374895 TTCTAGCAAAATAATGATGCCGAGACCGGATTACCTCTGATTGGCAAATG 374944
                                                   v                         
  genome_11_189        301 TTCTAGCAAAATAATGATGCCGAGCCCGGATTACCTCTGATTGGCAAATG 350

  scaffold210|s     374945 TGTCTTTTTGAATTTCTACTGAGGCTATGTAGGAATCGTCCTGTTATGGT 374994
                                                                             
  genome_11_189        351 TGTCTTTTTGAATTTCTACTGAGGCTATGTAGGAATCGTCCTGTTATGGT 400

  scaffold210|s     374995 GCACTAGATGCACCATAAGGATTATGATGGGGAAAGCTAGTTATGATG 375042
                                                                        i  
  genome_11_189        401 GCACTAGATGCACCATAAGGATTATGATGGGGAAAGCTAGTTATGGTG 448

Matrix = 20p43g.matrix
Kimura (with divCpGMod) = 1.35
Transitions / transversions = 1.00 (3/3)
Gap_init rate = 0.00 (0 / 447), avg. gap size = 0.0 (0 / 0)


1276 2.58 1.29 0.00 scaffold210|size504517 376437 376591 (125607) C genome_4_4787#DNA (0) 1266 1110 m_b1494s001i15 66008

  scaffold210|s     376437 GGGGTTCAGGGAACACCAAGAAAATAAATTATTCGCTAAAAGATAATAAT 376486
                                                                             
C genome_4_4787       1266 GGGGTTCAGGGAACACCAAGAAAATAAATTATTCGCTAAAAGATAATAAT 1217

  scaffold210|s     376487 --GTGCCTAATAAGCTCCAACTTCATGCTTACAGTGGTAGGGTATGGTAG 376534
                           --                       i  v                     
C genome_4_4787       1216 ATGTGCCTAATAAGCTCCAACTTCACGCGTACAGTGGTAGGGTATGGTAG 1167

  scaffold210|s     376535 TAGTTAACAGATACTTATTTGTCAAAGTAATTATAAGTAGTAATTACTTA 376584
                                        v                                    
C genome_4_4787       1166 TAGTTAACAGATAATTATTTGTCAAAGTAATTATAAGTAGTAATTACTTA 1117

  scaffold210|s     376585 GGTATTA 376591
                               v  
C genome_4_4787       1116 GGTAATA 1110

Matrix = 20p43g.matrix
Kimura (with divCpGMod) = 2.03
Transitions / transversions = 0.33 (1/3)
Gap_init rate = 0.01 (1 / 154), avg. gap size = 2.00 (2 / 1)


1668 3.85 1.92 0.00 scaffold210|size504517 376588 376795 (125403) C rnd-1_family-700#Unknown (2) 212 1 m_b1494s001i16 66009

  scaffold210|s     376588 ATTAATTTCAAAATGCTACCAAGGTAATATTTTTATTTCTGAGTACTAGT 376637
                                                                  i      i   
C rnd-1_family-        212 ATTAATTTCAAAATGCTACCAAGGTAATATTTTTATTTCCGAGTACCAGT 163

  scaffold210|s     376638 TCGTGATGTAGCGCTA-GTCGATTTTT-CAATACGTCATGTGTTTT-GAT 376684
                               vvi         -          -                  -   
C rnd-1_family-        162 TCGTCCCGTAGCGCTACGTCGATTTTTTCAATACGTCATGTGTTTTTGAT 113

  scaffold210|s     376685 CGTAA-ATATAAGCGTGCTGCTACTCAAGTAGCGCTGAGGGTAATATTTT 376733
                                -                   i                    ?   
C rnd-1_family-        112 CGTAATATATAAGCGTGCTGCTACTTAAGTAGCGCTGAGGGTAATANTTT 63

  scaffold210|s     376734 CTACCAAAATTTGACTAACAAAATAAGAAGACGCGTCTGTCTGCCACACC 376783
                                        i                i                   
C rnd-1_family-         62 CTACCAAAATTTGGCTAACAAAATAAGAAGGCGCGTCTGTCTGCCACACC 13

  scaffold210|s     376784 GTAAAATCTACC 376795
                                       
C rnd-1_family-         12 GTAAAATCTACC 1

Matrix = 20p43g.matrix
Kimura (with divCpGMod) = 3.07
Transitions / transversions = 3.00 (6/2)
Gap_init rate = 0.02 (4 / 207), avg. gap size = 1.00 (4 / 4)


7819 4.10 1.36 0.52 scaffold210|size504517 376659 377615 (124583) rnd-1_family-230#Unknown 1 965 (0) m_b1494s001i17 66010

  scaffold210|s     376659 TTTTTCAATACGTCATGTGTTTT-GATCGTAAATATA--AGCGTGCTGCT 376705
                                             i    -             --       ?   
  rnd-1_family-          1 TTTTTCAATACGTCATGTATTTTTGATCGTAAATATATAAGCGTGCNGCT 50

  scaffold210|s     376706 ACTCAAGTAGCGCTGAGGGTAATATTTTCTACCAAAATTTGACTAACAAA 376755
                              i                    ?                i        
  rnd-1_family-         51 ACTTAAGTAGCGCTGAGGGTAATANTTTCTACCAAAATTTGGCTAACAAA 100

  scaffold210|s     376756 ATAAGAAGACGCGTCTGTCTGCCACACCGTAAAATCTACCTTGTCCCGTA 376805
                                   i                                         
  rnd-1_family-        101 ATAAGAAGGCGCGTCTGTCTGCCACACCGTAAAATCTACCTTGTCCCGTA 150

  scaffold210|s     376806 AAAA--GTGAATCACACAAGATCGTGATGGATGTTTGGTACAGTATTATA 376853
                               --                                        i  -
  rnd-1_family-        151 AAAAAAGTGAATCACACAAGATCGTGATGGATGTTTGGTACAGTATCAT- 199

  scaffold210|s     376854 ATATTGTACCTTGTACCTACTGCAGGTCTCTTTGCACCATACTTCTACAC 376903
                           ---  i                        i                   
  rnd-1_family-        200 ---TTATACCTTGTACCTACTGCAGGTCTCCTTGCACCATACTTCTACAC 246

  scaffold210|s     376904 TGACTTGATATC-TTGTATGTCCATGCATCACCATCATGACATGTTTGCC 376952
                                       -                          i          
  rnd-1_family-        247 TGACTTGATATCATTGTATGTCCATGCATCACCATCATGGCATGTTTGCC 296

  scaffold210|s     376953 CCATTGCTGGAAACCTTTTCAATCCTGGCACCCATGCTGAATCTAGCTAC 377002
                                 i                                           
  rnd-1_family-        297 CCATTGTTGGAAACCTTTTCAATCCTGGCACCCATGCTGAATCTAGCTAC 346

  scaffold210|s     377003 ATTGCTGACACTGGCCTGCTGCTAACAACATACATGAACAGGGACAGTTG 377052
                                                                             
  rnd-1_family-        347 ATTGCTGACACTGGCCTGCTGCTAACAACATACATGAACAGGGACAGTTG 396

  scaffold210|s     377053 ACACAACATGAGAAAAAATGAATTTCCCCTTTTACTACTTTGACTAAAAG 377102
                           i                -                           v    
  rnd-1_family-        397 GCACAACATGAGAAAAA-TGAATTTCCCCTTTTACTACTTTGACTTAAAG 445

  scaffold210|s     377103 TGGTTGGTTTCTTACCCCCAGAGTGAACCAGGAGATGCCACTGTTGTCAC 377152
                                                        ?                    
  rnd-1_family-        446 TGGTTGGTTTCTTACCCCCAGAGTGAACCNGGAGATGCCACTGTTGTCAC 495

  scaffold210|s     377153 CTTGCTCTTTGAGAACATATGGATTTCTCATGTTTAAATTTGATGATATC 377202
                                                i         v                  
  rnd-1_family-        496 CTTGCTCTTTGAGAACATATGAATTTCTCATTTTTAAATTTGATGATATC 545

  scaffold210|s     377203 TTTT-AATTCATTACTTACACAGCGC-CATGCCATGGTTCATATCTCAGC 377250
                               -                     -                       
  rnd-1_family-        546 TTTTCAATTCATTACTTACACAGCGCTCATGCCATGGTTCATATCTCAGC 595

  scaffold210|s     377251 TCCACAACTGAATACAAAGATGCTATGGTTGTCACTCTGATGCTAGAAGC 377300
                                i         i    i  i i             v          
  rnd-1_family-        596 TCCACGACTGAATACGAAGACGCCACGGTTGTCACTCTGCTGCTAGAAGC 645

  scaffold210|s     377301 AATAAGGAACAGGAATAGTGTGTTACTATTGAGACAAAATATTTCCCATT 377350
                                          i    v       ?     v               
  rnd-1_family-        646 AATAAGGAACAGGAACAGTGAGTTACTANTGAGAGAAAATATTTCCCATT 695

  scaffold210|s     377351 TTTTACTTTAATTTTATGACTTGATATATCCCAATCAACTTCTTATGTAC 377400
                                    i         i                         i i  
  rnd-1_family-        696 TTTTACTTTGATTTTATGATTTGATATATCCCAATCAACTTCTTACGCAC 745

  scaffold210|s     377401 CAACCTTGGCAGATTCATATCTCAAACCCCAGACTGAATATTGAGACGAC 377450
                                                   iv               ?      v 
  rnd-1_family-        746 CAACCTTGGCAGATTCATATCTCAGCCCCCAGACTGAATATNGAGACGCC 795

  scaffold210|s     377451 A----CATCCTCCCCACATAAACAGCAATAGAAAGCAATGTCTGCAAGGG 377496
                            ----                                             
  rnd-1_family-        796 ACTTTCATCCTCCCCACATAAACAGCAATAGAAAGCAATGTCTGCAAGGG 845

  scaffold210|s     377497 AAAGGTGAGATAA-AGTTTCTTCCCATTTTTGCATCTTTGCTCAATTTTC 377545
                                     v i-i   ii                              
  rnd-1_family-        846 AAAGGTGAGAAAGTGGTTCTTTCCCATTTTTGCATCTTTGCTCAATTTTC 895

  scaffold210|s     377546 ATCAAAAGTTCCCCCATTCACAGCAATAGTGACAACACACTTGCAAGGAA 377595
                                                     i     i   v     i       
  rnd-1_family-        896 ATCAAAAGTTCCCCCATTCACAGCAACAGTGATAACCCACTTACAAGGAA 945

  scaffold210|s     377596 TATTTTTGTGTTAAAGTTTC 377615
                                       i       
  rnd-1_family-        946 TATTTTTGTGTTGAAGTTTC 965

Matrix = 20p43g.matrix
Kimura (with divCpGMod) = 3.75
Transitions / transversions = 3.33 (30/9)
Gap_init rate = 0.01 (13 / 956), avg. gap size = 1.38 (18 / 13)


5016 4.50 1.12 0.32 scaffold210|size504517 377080 377703 (124495) C rnd-1_family-111#Unknown (0) 1338 710 m_b1494s001i18 66011

  scaffold210|s     377080 CCTTTTACTACTTTGACTAAAAGTGGTTGGTTTCTTACCCCCAGAGTGAA 377129
                                             v                      -        
C rnd-1_family-       1338 CCTTTTACTACTTTGACTTAAAGTGGTTGGTTTCTTACCCC-AGAGTGAA 1290

  scaffold210|s     377130 CCAGGAGATGCCACTGTTGTCACCTTGCTCTTTGAGAACATATGGATTTC 377179
                                                                       i     
C rnd-1_family-       1289 CCAGGAGATGCCACTGTTGTCACCTTGCTCTTTGAGAACATATGAATTTC 1240

  scaffold210|s     377180 TCATGTTTAAATTTGATGATATCTTTT-AATTCATTACTTACACAGCGC- 377227
                               v                      -                     -
C rnd-1_family-       1239 TCATTTTTAAATTTGATGATATCTTTTCAATTCATTACTTACACAGCGCT 1190

  scaffold210|s     377228 CATGCCATGGTTCATATCTCAGCTCCACAACTGAATACAAAGATGCTATG 377277
                                                       i         i    i  i   
C rnd-1_family-       1189 CATGCCATGGTTCATATCTCAGCTCCACGACTGAATACGAAGACGCCATG 1140

  scaffold210|s     377278 GTTGTCACTCTGATGCTAGAAGCAATAAGGAACAGGAATAGTGTGTTACT 377327
                                       v                              v      
C rnd-1_family-       1139 GTTGTCACTCTGCTGCTAGAAGCAATAAGGAACAGGAATAGTGAGTTACT 1090

  scaffold210|s     377328 ATTGAGACAAAATATTTCCCATTTTTTACTTTAATTTTATGACTTGATAT 377377
                                                           i         i       
C rnd-1_family-       1089 ATTGAGACAAAATATTTCCCATTTTTTACTTTGATTTTATGATTTGATAT 1040

  scaffold210|s     377378 ATCCCAATCAACTTCTTATGTACCAACCTTGGCAGATTCATATCTCAAAC 377427
                                                                           ? 
C rnd-1_family-       1039 ATCCCAATCAACTTCTTATGTACCAACCTTGGCAGATTCATATCTCAANC 990

  scaffold210|s     377428 CCCAGACTGAATATTGAGACGACA----CATCCTCCCCACATAAACAGCA 377473
                                               iv  ----                      
C rnd-1_family-        989 CCCAGACTGAATATTGAGACACCACTTTCATCCTCCCCACATAAACAGCA 940

  scaffold210|s     377474 ATAGAAAGCAATGTCTGCAAGGGAAAGGTGAGATAAAGTTTCTTCCCATT 377523
                                                            v iv   ii        
C rnd-1_family-        939 ATAGAAAGCAATGTCTGCAAGGGAAAGGTGAGAAAGTGTTCTTTCCCATT 890

  scaffold210|s     377524 TTTGCATCTTTGCTCAATTTTCATCAAAAGTTCCCCCATTCACAGCAATA 377573
                                                           -               i 
C rnd-1_family-        889 TTTGCATCTTTGCTCAATTTTCATCAAAAGTT-CCCCATTCACAGCAACA 841

  scaffold210|s     377574 GTGACAACACACTTGCAAGGAATATTTTTGTGTTAAAGTTTCAGCAATGA 377623
                               i   v     i                                   
C rnd-1_family-        840 GTGATAACCCACTTACAAGGAATATTTTTGTGTTAAAGTTTCAGCAATGA 791

  scaffold210|s     377624 TTTGGGCTGGGCACATTGCAAGACGCTATTGATTTGATATATAG-GGCAA 377672
                             v                  i v                    -   v 
C rnd-1_family-        790 TTAGGGCTGGGCACATTGCAAAAGGCTATTGATTTGATATATAGAGGCTA 741

  scaffold210|s     377673 TGGTGCTCAATTATCTGGTATGAAAATAATT 377703
                                    v       v             
C rnd-1_family-        740 TGGTGCTCATTTATCTGTTATGAAAATAATT 710

Matrix = 20p43g.matrix
Kimura (with divCpGMod) = 4.19
Transitions / transversions = 1.15 (15/13)
Gap_init rate = 0.01 (6 / 623), avg. gap size = 1.50 (9 / 6)


2016 18.88 2.83 3.06 scaffold210|size504517 377705 378163 (124035) C genome_2_12470#DNA (0) 458 1 m_b1494s001i19 66012

  scaffold210|s     377705 ACCCACTTACATAAAGTTGGACCA----GTGTTAACTAGAGCAAAAAAGT 377750
                               v                   ---- i                    
C genome_2_1247        458 ACCCTCTTACATAAAGTTGGACCAAAGTGCGTTAACTAGAGCAAAAAAGT 409

  scaffold210|s     377751 GCACCTAGTTAACATAATAAGAG--CTTTCTGTATCTTGTTAATGATGCA 377798
                            i           v   iv    --     i vvii     v  viiv i
C genome_2_1247        408 GTACCTAGTTAACTTAACTAGAGCACTTTCCGACCTTTGTTTATCGCTCG 359

  scaffold210|s     377799 AGAATTACCATAACTATATATTTGCCCCTTTTGATCTTGATAACGTAAAT 377848
                           v      vv i  iivvi   -------    v    v      v v vi
C genome_2_1247        358 TGAATTAGAACAATCTGGTAT-------TTTTCATCTAGATAACCTTATC 316

  scaffold210|s     377849 TAC-ATAATATTTACTTCTAGATAACCAAATTTTACGCTTTACAAGATAG 377897
                           ii - i   v   i -                 v   i     i    v 
C genome_2_1247        315 CGCGACAATTTTTGC-TCTAGATAACCAAATTTAACGTTTTACGAGATTG 267

  scaffold210|s     377898 AGACTACACCCAAAAAGGGACATTGCTCAATTTGTATGATGAAAGCATCG 377947
                                     vi                        i  i        v 
C genome_2_1247        266 AGACTACACCGGAAAAGGGACATTGCTCAATTTGTACGACGAAAGCATGG 217

  scaffold210|s     377948 C-GATGGTCCTCACTGTTTTCATGACATGATATGTTGTAACAAAC-ATGT 377995
                            -i     v  v i   v   ---i v i -  iv  - v    i-  i 
C genome_2_1247        216 CAAATGGTGCTAATTGTGTTC---GCCTAA-ATAATG-ATCAAATAATAT 172

  scaffold210|s     377996 T----GTGAGTATCACTAGGACGTAATTTTAGGCAAGGAATTGAATGGTG 378041
                            ----   i vi  vv   vi-        v   i      i   i    
C genome_2_1247        171 TCTTGGTGGGGGTCTATAGTG-GTAATTTTTGGCGAGGAATCGAACGGTG 123

  scaffold210|s     378042 CAATCAGATTGACTCAGAAGTGAGTACAAAAAGGTGAAATTGGGCAATTT 378091
                            v                      ii   ivi  i     i         
C genome_2_1247        122 CTATCAGATTGACTCAGAAGTGAGCGCAAGTGGGCGAAATCGGGCAATTT 73

  scaffold210|s     378092 TGTTCACTAGGGTCGGTTTTTGCTCTAGTTAATTAACTAGGATTGAATTT 378141
                           i   v                         v          i i      
C genome_2_1247         72 CGTTAACTAGGGTCGGTTTTTGCTCTAGTTTATTAACTAGGGTCGAATTT 23

  scaffold210|s     378142 TGCTCTAGATATGGGTGAGGGT 378163
                                      v          
C genome_2_1247         22 TGCTCTAGATAAGGGTGAGGGT 1

Matrix = 20p43g.matrix
Kimura (with divCpGMod) = 17.26
Transitions / transversions = 1.15 (45/39)
Gap_init rate = 0.04 (20 / 458), avg. gap size = 1.35 (27 / 20)


2572 11.69 0.81 9.93 scaffold210|size504517 378163 378656 (123542) C rnd-1_family-111#Unknown (627) 711 259 m_b1494s001i20 66013

  scaffold210|s     378163 TTAAGAAGGAGAGTGACTTACGTTGAGGACTGTGGCTAAATTGTTTCTTT 378212
                                      i   v i i i               ?v  i        
C rnd-1_family-        711 TTAAGAAGGAGGGTGTCCTGCATTGAGGACTGTGGCTNCATCGTTTCTTT 662

  scaffold210|s     378213 TATGCTTTAATGTTTTGTTTGAGATTGATGCAAAATTGAGTCTTTGTGGT 378262
                                      i               ?         i          i 
C rnd-1_family-        661 TATGCTTTAATATTTTGTTTGAGATTGNTGCAAAATTAAGTCTTTGTGAT 612

  scaffold210|s     378263 ATCATTTATTCTTGTGGAAAATAAATATGTGACCTAGTTCATAGATGAGG 378312
                                                           v          ---    
C rnd-1_family-        611 ATCATTTATTCTTGTGGAAAATAAATATGTGAGCTAGTTCATA---GAGG 565

  scaffold210|s     378313 GTACACTGGTGAGATACAAAGTTCTGGTCATGGTTCAGGGAAGGCATGAT 378362
                                                i  ?                         
C rnd-1_family-        564 GTACACTGGTGAGATACAAAGCTCNGGTCATGGTTCAGGGAAGGCATGAT 515

  scaffold210|s     378363 CTTGGACCTCTCTGCTTCATGTNNNNNNNNNNGTCTTTAAGTACACAAAG 378412
                               i            v    ????---------------   ------
C rnd-1_family-        514 CTTGAACCTCTCTGCTTGATGTATCA---------------TAC------ 486

  scaffold210|s     378413 ACAAAGCTTAATAATAAAAATATCTTGAGGTTCACAAGT----GCAGCAT 378458
                           ------ ii  i iii  v  i ii-----        i----   i  v
C rnd-1_family-        485 ------CCCAACAGCGAATATGTTC-----TTCACAAGCAACAGCAACAG 447

  scaffold210|s     378459 AGCTAAATTGTGAGCAAAACAGTTTGTACTCATAACCTCAAAGAATGGTA 378508
                           i                   v     i          i    - v     
C rnd-1_family-        446 GGCTAAATTGTGAGCAAAACCGTTTGCACTCATAACCCCAAA-ATTGGTA 398

  scaffold210|s     378509 CATTTGTCTTCCAAGGATGAGACACATAAATGAGGGTGGCCCTGGGTATA 378558
                                  iv        i      v               v     --  
C rnd-1_family-        397 CATTTGTTGTCCAAGGACGAGACAAATAAATGAGGGTGGCACTGGG--TA 350

  scaffold210|s     378559 GATGTATAGTGATGTAATAAATGATTGATAGTGATGAATGTGTGAATATG 378608
                             v  vv      i?   i    iv  i                 v    
C rnd-1_family-        349 GAGGTCGAGTGATANAATGAATGGATGGTAGTGATGAATGTGTGATTATG 300

  scaffold210|s     378609 TGATCTATGTGAGTAATAGGTAATAGTAATAAAAATGTGCTGAGGTAC 378656
                              i  i    -------v         v         vi        
C rnd-1_family-        299 TGACCTGTGTG-------TGTAATAGTATTAAAAATGTCTTGAGGTAC 259

Matrix = 20p43g.matrix
Kimura (with divCpGMod) = 12.18
Transitions / transversions = 1.74 (33/19)
Gap_init rate = 0.09 (46 / 493), avg. gap size = 1.07 (49 / 46)


3996 7.23 1.22 0.87 scaffold210|size504517 378395 378966 (123232) rnd-4_family-212#Unknown 1406 1979 (0) m_b1494s001i21 66014

  scaffold210|s     378395 GTCTTTAAGTACACAAAGACAAAGCTTAATAATAAAAATATCTTGAGGTT 378444
                                v i                 i             i      ?  ?
  rnd-4_family-       1406 GTCTTGAGGTACACAAAGACAAAGCCTAATAATAAAAATGTCTTGANGTN 1455

  scaffold210|s     378445 CACAAGTGCAGCATAGCTAAATTGTGAGCAAAACAGTTTGTACTCATAAC 378494
                              i        v                                     
  rnd-4_family-       1456 CACGAGTGCAGCCTAGCTAAATTGTGAGCAAAACAGTTTGTACTCATAAC 1505

  scaffold210|s     378495 CTCAAAGAATGGTACATTTGTCTTCCAAGGATGAGACACATAAATGAGGG 378544
                            i i   i                                          
  rnd-4_family-       1506 CCCGAAGGATGGTACATTTGTCTTCCAAGGATGAGACACATAAATGAGGG 1555

  scaffold210|s     378545 TGGCCCTGGGTATAGATGTATAGTGATGTAATAAATGATTGATAGTGATG 378594
                                     i-        ?      ?    i    iv           
  rnd-4_family-       1556 TGGCCCTGGGC-TAGATGTANAGTGATNTAATGAATGGATGATAGTGATG 1604

  scaffold210|s     378595 AATGTGTGAATATGTGATCTATGTGAGTAATAGGTAATAGTAATAAAAAT 378644
                                       i       i    v     - v                
  rnd-4_family-       1605 AATGTGTGAATACGTGATCTGTGTGCGTAAT-GCTAATAGTAATAAAAAT 1653

  scaffold210|s     378645 GTGCTGAGGTACTATACAGTTTCTTATACACCATTTTGACAT-TTAAAAA 378693
                              i                  i                   -     i 
  rnd-4_family-       1654 GTGTTGAGGTACTATACAGTTTTTTATACACCATTTTGACATATTAAAGA 1703

  scaffold210|s     378694 CAAATGTCACTTGGAGGGTTAATTACTAGCTTCATTTCTAGATAAAAA-G 378742
                                v                ?                         - 
  rnd-4_family-       1704 CAAATCTCACTTGGAGGGTTAANTACTAGCTTCATTTCTAGATAAAAATG 1753

  scaffold210|s     378743 TCTTAG----TTGTGTTGCTAGCATTCTAGTAGTTAAATTCGCTGCTAGC 378788
                                 ----                   v            i ?     
  rnd-4_family-       1754 TCTTAGTTTATTGTGTTGCTAGCATTCTACTAGTTAAATTCGTTNCTAGC 1803

  scaffold210|s     378789 TGCCATCTAGAGATAAAATGT-CTTAGCCGAAAAATTTTCAACTCTCTAG 378837
                            ?  i      v -       -     -             v        
  rnd-4_family-       1804 TNCCGTCTAGATA-AAAATGTCCTTAG-CGAAAAATTTTCATCTCTCTAG 1851

  scaffold210|s     378838 ACATTTTAATTTTTACTTAGACCTTTAAGTTTTATAATGTTTGTTTGTTT 378887
                                  v -     i            i   vv vi i   i?      
  rnd-4_family-       1852 ACATTTTCA-TTTTATTTAGACCTTTAAATTTATTCGTATTTANTTGTTT 1900

  scaffold210|s     378888 TTATAATTGACGTTTTCGACACTTAGTAGGTAAATCGTGGTAGTTCTGAG 378937
                               ?v?v              v                           
  rnd-4_family-       1901 TTATNTNAGACGTTTTCGACACGTAGTAGGTAAATCGTGGTAGTTCTGAG 1950

  scaffold210|s     378938 GGTAGCGCCCGATTCAGATATAATCGTAA 378966
                                       v        i   i   
  rnd-4_family-       1951 GGTAGCGCCCGAATCAGATATGATCATAA 1979

Matrix = 20p43g.matrix
Kimura (with divCpGMod) = 6.87
Transitions / transversions = 1.41 (24/17)
Gap_init rate = 0.02 (9 / 571), avg. gap size = 1.33 (12 / 9)


1106 7.03 10.27 0.00 scaffold210|size504517 378971 379155 (123043) C rnd-1_family-385#Unknown (1) 1406 1203 m_b1494s001i22 66015

  scaffold210|s     378971 GGGGTCCACTATTCG-AGCGC-TCCAT-ACCG-ATATTATACGGTCATGG 379016
                                          -     - ? i -    -   vi?      ?    
C rnd-1_family-       1406 GGGGTCCACTATTCGGAGCGCNTNCGTTACCGTATAACNTACGGTNATGG 1357

  scaffold210|s     379017 TTTTT----------TTTCATATTCATTACTGTATGTATTTATGTAACCT 379056
                            ? ? ----------   vv                         v    
C rnd-1_family-       1356 TNTNTCNCCCTTATATTTATTATTCATTACTGTATGTATTTATGTTACCT 1307

  scaffold210|s     379057 TCTTCTTTTAAGGTAT----TCCTCTCACCCATTTGCATTTTCATTGT-G 379101
                                           ---- i                        v - 
C rnd-1_family-       1306 TCTTCTTTTAAGGTATCTCTTTCTCTCACCCATTTGCATTTTCATTTTTG 1257

  scaffold210|s     379102 GCAGATCGCCGAGAACATTCTGCATGACTGCAAGCTTTTGTTACTTCCGC 379151
                                                   i   i    v   i           i
C rnd-1_family-       1256 GCAGATCGCCGAGAACATTCTGCACGACCGCAATCTTCTGTTACTTCCGT 1207

  scaffold210|s     379152 ACAG 379155
                               
C rnd-1_family-       1206 ACAG 1203

Matrix = 20p43g.matrix
Kimura (with divCpGMod) = 5.95
Transitions / transversions = 1.17 (7/6)
Gap_init rate = 0.04 (7 / 184), avg. gap size = 2.71 (19 / 7)


360 17.24 0.00 0.00 scaffold210|size504517 379155 379212 (122986) C genome_2_6197#DNA (206) 250 193 m_b1494s001i23 66016

  scaffold210|s     379155 GCACATTTGTGAAGAGAAGCGTGAATGATCAAGCAGATGTCCACGCGCGC 379204
                             ii i      i            iv     v      v       i  
C genome_2_6197        250 GCGTACTTGTGAGGAGAAGCGTGAACCATCAACCAGATGGCCACGCGTGC 201

  scaffold210|s     379205 CAATTTTT 379212
                            v      
C genome_2_6197        200 CCATTTTT 193

Matrix = 20p43g.matrix
Kimura (with divCpGMod) = 17.75
Transitions / transversions = 1.50 (6/4)
Gap_init rate = 0.00 (0 / 57), avg. gap size = 0.0 (0 / 0)


559 26.53 10.85 5.30 scaffold210|size504517 379172 379816 (122382) C rnd-1_family-3#Unknown (150) 1840 1162 m_b1494s001i24 66017

  scaffold210|s     379172 AGCGTGAATGATCA-AGCAGAT---GTCCACGC-GCGCCAATT-TTTGAA 379215
                            i    i   ii  - i     --- ii     -     v   -   ---
C rnd-1_family-       1840 AACGTGGATGGCCACAACAGATCGAGCTCACGCCGCGCCCATTATTT--- 1794

  scaffold210|s     379216 CTGCCACATAAC-AAAACAAGACATGGGATTTC--GCCACGCCGAAAGGC 379262
                           ii iv  v v  - v i     --         --ii iiv  v v iv 
C rnd-1_family-       1793 TCGTGACTTCACTACAGCAAGA--TGGGATTTCCGATCGTCCCCACAATC 1746

  scaffold210|s     379263 ATCCCCTTCG-ATCTCTGTGAGCTCATGGAGTTTTGAGCCG-AAGTTGGC 379310
                           -     i   -     v iivvi vi    v        i -        
C rnd-1_family-       1745 -TCCCCCTCGTATCTCAGCATTTTGGTGGACTTTTGAGCTGCAAGTTGGC 1697

  scaffold210|s     379311 TCATTGTCTT--CCCAGCCTTCGGC--CAACGCTGGCCCT-TGACGCCCC 379355
                           v i iv   i--      ii i   --   v  --     -i  i ivv 
C rnd-1_family-       1696 GCGTCTTCTCGACCCAGCTCTTGGCAACAAGGC--GCCCTGCGATGTGGC 1649

  scaffold210|s     379356 CAAA-GACAGGTTGGTTGTCATGTTATGGCGATTTTGGTTTTTATGTGCA 379404
                           v   - ii           iii   - v  i  ----      v v   v
C rnd-1_family-       1648 AAAAAGGTAGGTTGGTTGTTGCGTT-TCGCAAT----GTTTTTTTCTGCC 1604

  scaffold210|s     379405 AAAC-AATTAATTGAAAATCGCCGCAACTGACC---------CTGCCATT 379444
                               - v       i    ivv   vv   v  ---------      i 
C rnd-1_family-       1603 AAACTATTTAATTGGAAATTCACGCCCCTGTCCTGCCATCTTCTGCCACT 1554

  scaffold210|s     379445 GCTCC-CCACACCCT-------CCCACATCTAA---TCAACACATCGCCC 379483
                           v i  -   iiv i -------     ii iv ---i v  i vv   i 
C rnd-1_family-       1553 CCCCCTCCATGACTTTCAAAACCCCACGCCCCACGCCCCACGCCGCGCTC 1504

  scaffold210|s     379484 GTCCGCTGCCTC--TTCAACAGCCGCTGGCAAAAGAATCAGGTCCATTGC 379531
                           v     v  i  -- i     i-  --i v       v    v v    v
C rnd-1_family-       1503 TTCCGCGGCTTCAATCCAACAA-CG--AGAAAAAGAAGCAGGACAATTGA 1457

  scaffold210|s     379532 TCACCTGACTGGTGAG-TTCTCCCATTTTGTTTTTTTATTT--TCAACTA 379578
                           i  ivi  v       -?  v ------- v       v  --    i  
C rnd-1_family-       1456 CCATGCGAGTGGTGAGANTCGC-------GATTTTTTAATTGGTCAATTA 1414

  scaffold210|s     379579 TGTAATT-GAAATCGACACAACTGAACCTGCCCTTCCTCT-CCGCACCCC 379626
                            v     -       v ii-i   -v      v-  i   - vi iv   
C rnd-1_family-       1413 TTTAATTGGAAATCGTCGT-GCTG-TCCTGCCA-TCTTCTGCAACGGCCC 1367

  scaffold210|s     379627 TCCCATTTCTAAT-CAA---CCACATCGC-CGTCGCTGCCCTTCTG-ATC 379670
                              iv v vv i -   ---    ii v -  i   -     i i -iv 
C rnd-1_family-       1366 TCCTCTATGAAGTACAAACCCCACGCCCCACGCCGC-GCCCTCCCGCGGC 1318

  scaffold210|s     379671 ATCAGCC--GTGCTGGCAAAAAAAGAAACAGGTCCATTGCTCACCGGAC- 379717
                           v   ii -- vi i?v --        i    v v    ---    vi -
C rnd-1_family-       1317 TTCAATCCAGAACCNCC--AAAAAGAAGCAGGACAATTG---ACCGTGCA 1273

  scaffold210|s     379718 --TGGTGAGTTCTCCCATTTTTTTTTATGTTCAACTATTTAA-TTGAAA- 379763
                           --         i v ?       vv v  v    i       -      -
C rnd-1_family-       1272 AGTGGTGAGTTTTGCNATTTTTTAATCTGGTCAATTATTTAATTTGAAAC 1223

  scaffold210|s     379764 ATTG----AACCTGCTGAC-CCTGCA-----CCTCC-CCGC-AATCCCAA 379801
                           i i ----i      iv? -i     -----     - ii -   iv   
C rnd-1_family-       1222 GTCGCGCTGACCTGCCTNCTTCTGCAACGGCCCTCCTCTACGAATTACAA 1173

  scaffold210|s     379802 TGATACACCACACCC 379816
                           ----       i   
C rnd-1_family-       1172 ----ACACCACGCCC 1162

Matrix = 20p43g.matrix
Kimura (with divCpGMod) = 29.56
Transitions / transversions = 1.22 (89/73)
Gap_init rate = 0.11 (71 / 644), avg. gap size = 1.49 (106 / 71)


3280 10.00 5.55 1.16 scaffold210|size504517 379215 379791 (122407) rnd-1_family-2#Unknown 186 787 (1978) m_b1494s001i25 66018

  scaffold210|s     379215 ACTGCCACATAACAAAACAAGACA-TGGGATTTC-GC-CACGCCGAAAGG 379261
                            i    v             i   -         -  -     v  v  v
  rnd-1_family-        186 ATTGCCCCATAACAAAACAAAACAATGGGATTTCCGCTCACGCGGACAGT 235

  scaffold210|s     379262 CATCCCCTTCGATCTCTGTGAGCTCATGGAGTTTTGAGCCG-AAGTTGGC 379310
                                                 i                  -i       
  rnd-1_family-        236 CATCCCCTTCGATCTCTGTGAGTTCATGGAGTTTTGAGCCGCGAGTTGGC 285

  scaffold210|s     379311 TCATTGTCTTCCCAGCCTTCG-GCCAACGCTG-GCCCTTGACGCCCCC-- 379356
                               i            v   -        v - i             --
  rnd-1_family-        286 TCATCGTCTTCCCAGCCATCGCGCCAACGCGGCGTCCTTGACGCCCCCTC 335

  scaffold210|s     379357 -AAAGACAGGTTGGTTGTCATGTTATGGCGATTTTGGTTTTT--ATGTGC 379403
                           -                 ii       vi             -- i    
  rnd-1_family-        336 AAAAGACAGGTTGGTTGTTGTGTTATGCTGATTTTGGTTTTTTTACGTGC 385

  scaffold210|s     379404 AAAACAATT-AATTGAAAATCGCCGCAACTGACCCTGCCATTGCTCCCCA 379452
                           v        -            i viv               v      i
  rnd-1_family-        386 TAAACAATTTAATTGAAAATCGTCCTTACTGACCCTGCCATTCCTCCCCG 435

  scaffold210|s     379453 CACCC-TCCCACATCTAATCAACA-CATCGCC-CGT--CCGCTGCCTCT- 379496
                                -                  -      v-   --    vv     -
  rnd-1_family-        436 CACCCCTCCCACATCTAATCAACAACATCGCGACGTNGCCGCGTCCTCTA 485

  scaffold210|s     379497 ---TCAACAGCCG--CTGGCAAAA---GAATCAGGTCCATTGCTCACCTG 379538
                           --- v        --         ---          ?            
  rnd-1_family-        486 CAATAAACAGCCGTGCTGGCAAAAAAAGAATCAGGTCNATTGCTCACCTG 535

  scaffold210|s     379539 ACTGGTGAGTTCTCCCATTTTGTTTTTTTATTTTCAACTATGTAATTGAA 379588
                            v           v       -----               v        
  rnd-1_family-        536 AGTGGTGAGTTCTGCCATTTT-----TTTATTTTCAACTATTTAATTGAA 580

  scaffold210|s     379589 A-TCGACACAACTGAACCTGCCCTTCCTCTCCGCACCCCTCCCATTTCTA 379637
                            -   v viv     v                i           iv  v 
  rnd-1_family-        581 AATCGTCCTTACTGACCCTGCCCTTCCTCTCCACACCCCTCCCACATCAA 630

  scaffold210|s     379638 ATCAACCACATCGC--CGTCGCTGC-CCTTCT--GATCATCAGCCGTGCT 379682
                                 v       --      i  -i i   --   v v          
  rnd-1_family-        631 ATCAACAACATCGCGACGTCGCCGCGTCCTCTACGATAAACAGCCGTGCT 680

  scaffold210|s     379683 GGCAAAAAAAGAAACAGGTCCATTGCTCACCGGACTGGTGAGTTCTCCCA 379732
                                        v                 v              v   
  rnd-1_family-        681 GGCAAAAAAAGAATCAGGTCCATTGCTCACCTGACTGGTGAGTTCTGCCA 730

  scaffold210|s     379733 TTTTTTTTTATGTTCAACTATTTAATTGAAAATTGAACCTGCTGACCCTG 379782
                           --         v                        vv vi         
  rnd-1_family-        731 --TTTTTTTATTTTCAACTATTTAATTGAAAATTGACACGACTGACCCTG 778

  scaffold210|s     379783 CACCTCCCC 379791
                            v i   i 
  rnd-1_family-        779 CCCTTCCTC 787

Matrix = 20p43g.matrix
Kimura (with divCpGMod) = 9.85
Transitions / transversions = 0.63 (22/35)
Gap_init rate = 0.05 (29 / 576), avg. gap size = 1.34 (39 / 29)


559 26.53 10.85 5.30 scaffold210|size504517 379172 379816 (122382) C rnd-1_family-3#Unknown (150) 1840 1162 m_b1494s001i24 66017

  scaffold210|s     379172 AGCGTGAATGATCA-AGCAGAT---GTCCACGC-GCGCCAATT-TTTGAA 379215
                            i    i   ii  - i     --- ii     -     v   -   ---
C rnd-1_family-       1840 AACGTGGATGGCCACAACAGATCGAGCTCACGCCGCGCCCATTATTT--- 1794

  scaffold210|s     379216 CTGCCACATAAC-AAAACAAGACATGGGATTTC--GCCACGCCGAAAGGC 379262
                           ii iv  v v  - v i     --         --ii iiv  v v iv 
C rnd-1_family-       1793 TCGTGACTTCACTACAGCAAGA--TGGGATTTCCGATCGTCCCCACAATC 1746

  scaffold210|s     379263 ATCCCCTTCG-ATCTCTGTGAGCTCATGGAGTTTTGAGCCG-AAGTTGGC 379310
                           -     i   -     v iivvi vi    v        i -        
C rnd-1_family-       1745 -TCCCCCTCGTATCTCAGCATTTTGGTGGACTTTTGAGCTGCAAGTTGGC 1697

  scaffold210|s     379311 TCATTGTCTT--CCCAGCCTTCGGC--CAACGCTGGCCCT-TGACGCCCC 379355
                           v i iv   i--      ii i   --   v  --     -i  i ivv 
C rnd-1_family-       1696 GCGTCTTCTCGACCCAGCTCTTGGCAACAAGGC--GCCCTGCGATGTGGC 1649

  scaffold210|s     379356 CAAA-GACAGGTTGGTTGTCATGTTATGGCGATTTTGGTTTTTATGTGCA 379404
                           v   - ii           iii   - v  i  ----      v v   v
C rnd-1_family-       1648 AAAAAGGTAGGTTGGTTGTTGCGTT-TCGCAAT----GTTTTTTTCTGCC 1604

  scaffold210|s     379405 AAAC-AATTAATTGAAAATCGCCGCAACTGACC---------CTGCCATT 379444
                               - v       i    ivv   vv   v  ---------      i 
C rnd-1_family-       1603 AAACTATTTAATTGGAAATTCACGCCCCTGTCCTGCCATCTTCTGCCACT 1554

  scaffold210|s     379445 GCTCC-CCACACCCT-------CCCACATCTAA---TCAACACATCGCCC 379483
                           v i  -   iiv i -------     ii iv ---i v  i vv   i 
C rnd-1_family-       1553 CCCCCTCCATGACTTTCAAAACCCCACGCCCCACGCCCCACGCCGCGCTC 1504

  scaffold210|s     379484 GTCCGCTGCCTC--TTCAACAGCCGCTGGCAAAAGAATCAGGTCCATTGC 379531
                           v     v  i  -- i     i-  --i v       v    v v    v
C rnd-1_family-       1503 TTCCGCGGCTTCAATCCAACAA-CG--AGAAAAAGAAGCAGGACAATTGA 1457

  scaffold210|s     379532 TCACCTGACTGGTGAG-TTCTCCCATTTTGTTTTTTTATTT--TCAACTA 379578
                           i  ivi  v       -?  v ------- v       v  --    i  
C rnd-1_family-       1456 CCATGCGAGTGGTGAGANTCGC-------GATTTTTTAATTGGTCAATTA 1414

  scaffold210|s     379579 TGTAATT-GAAATCGACACAACTGAACCTGCCCTTCCTCT-CCGCACCCC 379626
                            v     -       v ii-i   -v      v-  i   - vi iv   
C rnd-1_family-       1413 TTTAATTGGAAATCGTCGT-GCTG-TCCTGCCA-TCTTCTGCAACGGCCC 1367

  scaffold210|s     379627 TCCCATTTCTAAT-CAA---CCACATCGC-CGTCGCTGCCCTTCTG-ATC 379670
                              iv v vv i -   ---    ii v -  i   -     i i -iv 
C rnd-1_family-       1366 TCCTCTATGAAGTACAAACCCCACGCCCCACGCCGC-GCCCTCCCGCGGC 1318

  scaffold210|s     379671 ATCAGCC--GTGCTGGCAAAAAAAGAAACAGGTCCATTGCTCACCGGAC- 379717
                           v   ii -- vi i?v --        i    v v    ---    vi -
C rnd-1_family-       1317 TTCAATCCAGAACCNCC--AAAAAGAAGCAGGACAATTG---ACCGTGCA 1273

  scaffold210|s     379718 --TGGTGAGTTCTCCCATTTTTTTTTATGTTCAACTATTTAA-TTGAAA- 379763
                           --         i v ?       vv v  v    i       -      -
C rnd-1_family-       1272 AGTGGTGAGTTTTGCNATTTTTTAATCTGGTCAATTATTTAATTTGAAAC 1223

  scaffold210|s     379764 ATTG----AACCTGCTGAC-CCTGCA-----CCTCC-CCGC-AATCCCAA 379801
                           i i ----i      iv? -i     -----     - ii -   iv   
C rnd-1_family-       1222 GTCGCGCTGACCTGCCTNCTTCTGCAACGGCCCTCCTCTACGAATTACAA 1173

  scaffold210|s     379802 TGATACACCACACCC 379816
                           ----       i   
C rnd-1_family-       1172 ----ACACCACGCCC 1162

Matrix = 20p43g.matrix
Kimura (with divCpGMod) = 29.56
Transitions / transversions = 1.22 (89/73)
Gap_init rate = 0.11 (71 / 644), avg. gap size = 1.49 (106 / 71)


2301 14.56 2.53 1.67 scaffold210|size504517 379824 380298 (121900) rnd-1_family-2#Unknown 736 1214 (1551) m_b1494s001i26 66019

  scaffold210|s     379824 TTATGTTCAACTATTTAATTGAAAAATTGA-ATGTGCTGACCCTGCCCTT 379872
                               v                    -    - i -i              
  rnd-1_family-        736 TTATTTTCAACTATTTAATTGAAAA-TTGACACG-ACTGACCCTGCCCTT 783

  scaffold210|s     379873 CCTCCCCATACCCTCCCCCACTTCAAATCAACCCCATT-CGTCGTCGCCG 379921
                               i   i    - i     v          vv   i-  v        
  rnd-1_family-        784 CCTCTCCACACCC-CTCCCACATCAAATCAACAACATCGCGACGTCGCCG 832

  scaffold210|s     379922 C--CCTCT-C--TCAAGAGCC-TCCGACCAAAAAAGGAACCAGGTCCATT 379965
                            --     - --    v    - v viv       i   i        v 
  rnd-1_family-        833 CGTCCTCTACGATCAACAGCCGTGCTGGCAAAAAAAGAATCAGGTCCAAT 882

  scaffold210|s     379966 AATCACCTGGTTGGTGAGTTCTCCCATTTTGTTTTCTTTTCTTTTCAACT 380015
                                    ii           v            --   v   i     
  rnd-1_family-        883 AATCACCTGACTGGTGAGTTCTGCCATTTTGTTTT--TTTATTTCCAACT 930

  scaffold210|s     380016 ATGTAATTGAAAATTGACACA-ACTGACCCTGTCCTTCCTCCCCATACCC 380064
                             v          i   - ii-i         i        i   i    
  rnd-1_family-        931 ATTTAATTGAAAACTGA-ATGTGCTGACCCTGCCCTTCCTCTCCACACCC 979

  scaffold210|s     380065 CTCCCACTTCTAATCAACCACAGAGGACCATTGCTGCGTCCTCTCTGATC 380114
                                  v  v       v   vv viv i i  i          v  v 
  rnd-1_family-        980 CTCCCACATCAAATCAACAACATCGCGACGTCGCCGCGTCCTCTCAGAGC 1029

  scaffold210|s     380115 AACATCCCTGC-ATCAAAAAAAGGAACCAGGTCCATTACACACCTGACTA 380163
                               v      -iv         -  i            v         i
  rnd-1_family-       1030 AACAGCCCTGCTGGCAAAAAAAG-AATCAGGTCCATTACTCACCTGACTG 1078

  scaffold210|s     380164 GTGAGTTCTCCCATTTTTATTTGTTCTTTTCAACTATTTAATTGAAAATT 380213
                                    v ?                                    - 
  rnd-1_family-       1079 GTGAGTTCTGCNATTTTTATTTGTTCTTTTCAACTATTTAATTGAAAA-T 1127

  scaffold210|s     380214 GTCAGTGCCTACCCTGCACTCCCTC-CCAACATCCCTCCCAATTCAAATC 380262
                                i  iv   v   v  i    -    v i        v        
  rnd-1_family-       1128 GTCAGCGCTGACCATGCCCTTCCTCTCCAAAACCCCTCCCACTTCAAATC 1177

  scaffold210|s     380263 AACCCCATTGGCCCGTCAGCTCG-CCCCTCTGATCAA 380298
                                         i  iv v  -  i   vv     
  rnd-1_family-       1178 AACCCCATTGGCCCATCGCCGCGTCCTCTCATATCAA 1214

Matrix = 20p43g.matrix
Kimura (with divCpGMod) = 14.35
Transitions / transversions = 0.94 (33/35)
Gap_init rate = 0.04 (18 / 474), avg. gap size = 1.11 (20 / 18)


428 13.59 26.24 1.59 scaffold210|size504517 380307 380508 (121690) C rnd-4_family-2636#Unknown (3614) 523 273 m_b1494s001i27 66020

  scaffold210|s     380307 CATACTCAAAATTGGGAGTAATTTCAATTTGTTTCTATTTTGTCATAA-- 380354
                                   v  i   -    -     -i    ?v   ?     i    --
C rnd-4_family-        523 CATACTCATAACTGG-AGTA-TTTCA-CTTGTNACTANTTTGTTATAAGC 477

  scaffold210|s     380355 TTTGTAGCAAAGTAAAGTATATTTGTTTTGATATAAGTGATG-------- 380396
                                   iv           -v  v                --------
C rnd-4_family-        476 TTTGTAGCGTAGTAAAGTATA-GTGGTTTGATATAAGTGATGTGGATTTT 428

  scaffold210|s     380397 --ATGTCTTTCTTAGTG-----TTTATTG-----TGT----------GT- 380423
                           --i   i  iv  v v ----- i     -----   ----------  -
C rnd-4_family-        427 GAGTGTTTTCATTCGGGGTTTCTCTATTGACTTTTGTCTACTTTTCAGTA 378

  scaffold210|s     380424 ---AGTTGTGTAGC-TTGAGGAT---TATGT-----------AGTGTTTT 380455
                           ---      ?    -   i    ---v    -----------        
C rnd-4_family-        377 CAGAGTTGTNTAGCTTTGGGGATGGGGATGTTGGGGTGACAGAGTGTTTT 328

  scaffold210|s     380456 GTTCATTTGGTGTTTTTGCTGTCATGACCACCTGAGA--TTCAATTTTAC 380503
                               i  i     i    i    ?? v  v i     --   i?  v   
C rnd-4_family-        327 GTTCGTTCGGTGTCTTTGTTGTCNNGTCCCCTTGAGAGTTTCGNTTGTAC 278

  scaffold210|s     380504 TTTTG 380508
                                
C rnd-4_family-        277 TTTTG 273

Matrix = 20p43g.matrix
Kimura (with divCpGMod) = 13.34
Transitions / transversions = 1.25 (15/12)
Gap_init rate = 0.07 (15 / 201), avg. gap size = 3.80 (57 / 15)


2035 4.15 0.00 0.00 scaffold210|size504517 380553 380793 (121405) rnd-1_family-2#Unknown 1411 1651 (1114) m_b1494s001i28 66021

  scaffold210|s     380553 GTATTGAAATAGTTCGAAAGGAGGTAGAAGAAGAGAGTAGCGAGGGAGAG 380602
                                                 v            i              
  rnd-1_family-       1411 GTATTGAAATAGTTCGAAAGGACGTAGAAGAAGAGGGTAGCGAGGGAGAG 1460

  scaffold210|s     380603 TAGTGACACTTAATTGTAATCTCTTTGGTGTCTCTGGGTCAATACTGAAT 380652
                                                      v                      
  rnd-1_family-       1461 TAGTGACACTTAATTGTAATCTCTTTGTTGTCTCTGGGTCAATACTGAAT 1510

  scaffold210|s     380653 ATCTTAGATCTAATTGTAATGTCTTTGTTGTCTCTGAGTCAATACTGAAT 380702
                                               i                i            
  rnd-1_family-       1511 ATCTTAGATCTAATTGTAATATCTTTGTTGTCTCTGAATCAATACTGAAT 1560

  scaffold210|s     380703 ATACATCACAATATCTACACTGAGTATGTTATATTGCATGTCTACTAGAG 380752
                                     v                    i                  
  rnd-1_family-       1561 ATACATCACATTATCTACACTGAGTATGTTACATTGCATGTCTACTAGAG 1610

  scaffold210|s     380753 AGTACAAAGACATCGCCGAAGTCATGTCATATGTCATGACA 380793
                                                v             ii    
  rnd-1_family-       1611 AGTACAAAGACATCGCCGAAGACATGTCATATGTCGCGACA 1651

Matrix = 20p43g.matrix
Kimura (with divCpGMod) = 3.49
Transitions / transversions = 1.50 (6/4)
Gap_init rate = 0.00 (0 / 240), avg. gap size = 0.0 (0 / 0)


433 23.36 5.84 0.00 scaffold210|size504517 382038 382174 (120024) rnd-1_family-983#Unknown 449 593 (0) m_b1494s001i29 66022

  scaffold210|s     382038 AAAAATACAATGAAGGAGGAACATTAGGGGATAACATGCTGTGATAAA-- 382085
                                 i ivi       vv v    vv    ?   ?  v        --
  rnd-1_family-        449 AAAAATGCGTCGAAGGAGTCAGATTACCGGATNACANGCGGTGATAAATC 498

  scaffold210|s     382086 -ACGGCACTGCTAATCATGCGGTA--CACCAGTTGACCGTCT---AATGA 382129
                           -?  v   i   viv       ? --  vvv  v  i i  v---  i  
  rnd-1_family-        499 ANCGCCACCGCTTGACATGCGGNAGTCAAACGTAGATCATCGCAGAACGA 548

  scaffold210|s     382130 ACGGTCTTGGGTTGACATATCATAACCGTATGCTATGCGATGATA 382174
                                v   vi    ?vi    i        vv       i    
  rnd-1_family-        549 ACGGTGTTGCATTGANCCATCACAACCGTATCATATGCGACGATA 593

Matrix = 20p43g.matrix
Kimura (with divCpGMod) = 24.43
Transitions / transversions = 0.60 (12/20)
Gap_init rate = 0.03 (4 / 136), avg. gap size = 2.00 (8 / 4)

2066 13.65 4.41 1.07 scaffold210|size504517 382120 382482 (119716) rnd-1_family-298#Unknown 34 408 (2654) m_b1494s001i30 66022

  scaffold210|s     382120 CGTCTAATGAACGGTCTTGGGTTGACAT-------------ATCATAACC 382156
                               v          v v vi     i -------------         
  rnd-1_family-         34 CGTCGAATGAACGGTATAGCATTGACGTATAGCATTGACCCATCATAACC 83

  scaffold210|s     382157 GTATGCTATGCGATGATACAACCCCTCCCTTGCATATCATGCGGTGTGGG 382206
                                v       i       v  v v                   ii  
  rnd-1_family-         84 GTATGATATGCGACGATACAAGCCATACCTTGCATATCATGCGGTGCAGG 133

  scaffold210|s     382207 TCGTCAAGGTCATGACCGTATGACTAGCGGTTATGGTGACAACAGATCCC 382256
                            vi?   v    i       i          v   ii       v i  v
  rnd-1_family-        134 TAANCAATGTCACGACCGTACGACTAGCGGTGATGACGACAACACACCCA 183

  scaffold210|s     382257 CGCATACCATACGGCGGTAAATAGGTTACCACCGTATAAATAGCGATAAT 382306
                                  i       ivv?i  ?i?vi   ?       i ?    i  --
  rnd-1_family-        184 CGCATACTATACGGCACANGATNANACACCNCCGTATAGANAGCGGTA-- 231

  scaffold210|s     382307 GGAGGGTTGAAAAATCAAATATGA--GCGACGTACCGTATTGTTTACCCG 382354
                            ? i   vv      -- v i i --                 i      
  rnd-1_family-        232 GNAAGGTATAAAAAT--ATTGTAACGGCGACGTACCGTATTGTCTACCCG 279

  scaffold210|s     382355 TATCAGAAAGCATAACTCCTTCCTTCGGCAAGGTGGGTCGTATGTTTTCT 382404
                               i  ?        v                       v         
  rnd-1_family-        280 TATCGGANAGCATAACGCCTTCCTTCGGCAAGGTGGGTCGGATGTTTTCT 329

  scaffold210|s     382405 TTG-AGTATTTCCATATGGCGTGAAACGTGCAAAGCATGATTTTGCTCTT 382453
                              - i        ?     i     ?                 i  i  
  rnd-1_family-        330 TTGAAATATTTCCANATGGCATGAAANGTGCAAAGCATGATTTTACTTTT 379

  scaffold210|s     382454 TTTGTAGTCGTGCACCCTTGAAGTCATGG 382482
                                 ?   ?          i       
  rnd-1_family-        380 TTTGTANTCGNGCACCCTTGAGGTCATGG 408

Matrix = 20p43g.matrix
Kimura (with divCpGMod) = 13.81
Transitions / transversions = 1.33 (28/21)
Gap_init rate = 0.02 (7 / 362), avg. gap size = 2.86 (20 / 7)


327 18.57 0.00 0.00 scaffold210|size504517 382740 382809 (119389) rnd-1_family-867#Unknown 13 82 (0) m_b1494s001i31 66023

  scaffold210|s     382740 GGGAAAGGAAAGAATGCCAAGGATAGGAGAGTAAAATGGACGACTTACTA 382789
                             v     v  v    ivi    ?     i     ?     i  i    v
  rnd-1_family-         13 GGCAAAGGCAACAATGTGGAGGANAGGAGGGTAAANTGGACAACCTACTT 62

  scaffold210|s     382790 CAACTTGAAGACTTGGTTTG 382809
                               v i   v         
  rnd-1_family-         63 CAACATAAAGTCTTGGTTTG 82

Matrix = 20p43g.matrix
Kimura (with divCpGMod) = 22.15
Transitions / transversions = 0.86 (6/7)
Gap_init rate = 0.00 (0 / 69), avg. gap size = 0.0 (0 / 0)


277 22.86 0.00 0.00 scaffold210|size504517 382889 382958 (119240) rnd-1_family-867#Unknown 13 82 (0) m_b1494s001i32 66024

  scaffold210|s     382889 GGGAAAGGAGAGAATGCCAAGGATAGGAGAGTCAAATGGATGACTTACTA 382938
                             v     vi v    ivi    ?     i  v  ?    ii  i    v
  rnd-1_family-         13 GGCAAAGGCAACAATGTGGAGGANAGGAGGGTAAANTGGACAACCTACTT 62

  scaffold210|s     382939 CAACTTGAAGACTTGGTTTG 382958
                               v i   v         
  rnd-1_family-         63 CAACATAAAGTCTTGGTTTG 82

Matrix = 20p43g.matrix
Kimura (with divCpGMod) = 28.47
Transitions / transversions = 1.00 (8/8)
Gap_init rate = 0.00 (0 / 69), avg. gap size = 0.0 (0 / 0)


1069 14.84 1.10 0.00 scaffold210|size504517 383780 383961 (118237) rnd-1_family-1127#Unknown 1 184 (0) m_b1494s001i33 66025

  scaffold210|s     383780 AATTTGAATGCATGGAGTAAGTGTAGTGCTGCACCACTGAC-AAGATGCT 383828
                                            v      i i  i  i        -   ii   
  rnd-1_family-          1 AATTTGAATGCATGGAGAAAGTGTGGCGCCGCGCCACTGACCAAGGCGCT 50

  scaffold210|s     383829 GTCTTGAAAATCACAGCAAGGTAAGGAGGGAGATGGGAGATGACGACGAT 383878
                            i  ??    i      v i  v     i        ?        ?   
  rnd-1_family-         51 GCCTNNAAAACCACAGCCAAGTCAGGAGAGAGATGGGNGATGACGANGAT 100

  scaffold210|s     383879 GCAACAATTAAAATGATGCAAGACATCCAGACTGCCAACGACATAAGGAC 383928
                                  v v i                    i ?   i     v  v  
  rnd-1_family-        101 GCAACAAATCAGATGATGCAAGACATCCAGACCGNCAATGACATCAGCAC 150

  scaffold210|s     383929 TCACTTCCTAACGGC-CCATGGATACAACGGCGA 383961
                                    vi v  - v    i     i  i  
  rnd-1_family-        151 TCACTTCCTTGCTGCGCAATGGGTACAATGGTGA 184

Matrix = 20p43g.matrix
Kimura (with divCpGMod) = 14.01
Transitions / transversions = 1.70 (17/10)
Gap_init rate = 0.01 (2 / 181), avg. gap size = 1.00 (2 / 2)


6975 7.52 0.53 0.96 scaffold210|size504517 384087 385025 (117173) C rnd-1_family-291#Unknown (304) 935 1 m_b1494s001i34 66026

  scaffold210|s     384087 CCACTACACAACAGATGATGTGTTTTTGGGAGTAGCTAAGCGAAATAATG 384136
                                     -----      i        i              i    
C rnd-1_family-        935 CCACTACACA-----TGATGTATTTTTGGGGGTAGCTAAGCGAAACAATG 891

  scaffold210|s     384137 ACAAGAGGAAGAAGGAGTTGATGAAGAAGAAGGAGGTGGCATTAAAAAGC 384186
                              i        ?                i             i      
C rnd-1_family-        890 ACAGGAGGAAGANGGAGTTGATGAAGAAGGAGGAGGTGGCATTGAAAAGC 841

  scaffold210|s     384187 AACAATATTGAACAAGAGGCTCGTACCATTTTGGTTCAAGCCAAGGGTGT 384236
                                     ?            i   i                      
C rnd-1_family-        840 AACAATATTGNACAAGAGGCTCGCACCGTTTTGGTTCAAGCCAAGGGTGT 791

  scaffold210|s     384237 CGAGAACTATAATATTCAGGAGTTGAAAGTACTCCTGCAATATTACAAAA 384286
                                      i                                 v    
C rnd-1_family-        790 CGAGAACTATAGTATTCAGGAGTTGAAAGTACTCCTGCAATATTAAAAAA 741

  scaffold210|s     384287 TCAAAGTAACTGGATTGAAAAAGAATGACTTAGTGAGCAAGTGGAAGGAT 384336
                                                    i  v     iii             
C rnd-1_family-        740 TCAAAGTAACTGGATTGAAAAAGAACGAGTTAGTAGACAAGTGGAAGGAT 691

  scaffold210|s     384337 GTGTTGCAAAGTGGAGCAGATGCCCCCGTGATGGAGGGTTGGTCAGTTGA 384386
                                            i         i i i      ?     i     
C rnd-1_family-        690 GTGTTGCAAAGTGGAGCGGATGCCCCCATAACGGAGGGNTGGTCGGTTGA 641

  scaffold210|s     384387 AGAAGAAGAAGAATTAAATAAACTCACCAATCAGGTAGTGACAATGGGAG 384436
                            -                         ?       v      i       
C rnd-1_family-        640 A-AAGAAGAAGAATTAAATAAACTCACNAATCAGGAAGTGACGATGGGAG 592

  scaffold210|s     384437 ACACTGCTTTAGCAAGGCATCAATGCTTGATTGAGAGGCAGATGGGGAAT 384486
                                                  ?                          
C rnd-1_family-        591 ACACTGCTTTAGCAAGGCATCAANGCTTGATTGAGAGGCAGATGGGGAAT 542

  scaffold210|s     384487 ATAATCAAGA-----AGCAAGGAGAAGAGGAACGAGTTGAAGCGAAAGTT 384531
                             ?       -----               i                   
C rnd-1_family-        541 ATNATCAAGAACATGAGCAAGGAGAAGAGGGACGAGTTGAAGCGAAAGTT 492

  scaffold210|s     384532 GGAGGAGGCAGACGACTCACCTAATAATTCGTCAATTATGTCTATGTCAC 384581
                                                          vvv                
C rnd-1_family-        491 GGAGGAGGCAGACGACTCACCTAATAATTCGGATATTATGTCTATGTCAC 442

  scaffold210|s     384582 CCCCTGCTGAAGTTCTTGTGTCACAGGACAACATGCAGGATGCCGAAGGA 384631
                                ? i          v ?           ?  v    v         
C rnd-1_family-        441 CCCCTNCCGAAGTTCTTGAGNCACAGGACAACNTGGAGGAAGCCGAAGGA 392

  scaffold210|s     384632 GAAGAAGACAACACAATTGATGAGGCGGCGATGTAGGTTGATAAAATAAG 384681
                                             v          i      i i        -  
C rnd-1_family-        391 GAAGAAGACAACACAATTCATGAGGCGGCAATGTAGATCGATAAAAT-AG 343

  scaffold210|s     384682 TGAAATTGACTTTCAAGCAACTTACCAATAGCAAAAACAGTGAATGCTCG 384731
                                   v       i           i         i      v i i
C rnd-1_family-        342 TGAAATTGTCTTTCAAACAACTTACCAACAGCAAAAACGGTGAATTCCCA 293

  scaffold210|s     384732 TCACGTCGTGTCGTGTCAAAAAATGTAACAAAAATTGCATGGTGGTGGAG 384781
                                     i    v                 v v            ? 
C rnd-1_family-        292 TCACGTCGTGCCGTGACAAAAAATGTAACAAAATTGGCATGGTGGTGGNG 243

  scaffold210|s     384782 GGATTCGTTCTCCCACAATACCCTGAATTGAGGCGATCGCGCCGGGTATA 384831
                                          ?     vvi    i i               v   
C rnd-1_family-        242 GGATTCGTTCTCCCANAATACGACGAATCGGGGCGATCGCGCCGGGGATA 193

  scaffold210|s     384832 TTGTTGTCGCGGACGTGCCCGTGGATTGTGCGGTGGCGGAAGTTAAATAT 384881
                               i   ?    i   ?  ?            i          v?i   
C rnd-1_family-        192 TTGTCGTCNCGGATGTGNCCNTGGATTGTGCGGCGGCGGAAGTTTNGTAT 143

  scaffold210|s     384882 CTGCGATGGTTTTGGTGTGGTAGGCTGAATTCTGACGACGCAGCGGAAAT 384931
                                        v       i      ?        ii  i     i  
C rnd-1_family-        142 CTGCGATGGTTTTTGTGTGGTGGGCTGANTTCTGACGGTGCGGCGGAGAT 93

  scaffold210|s     384932 CGTCATGGTGGGTGAGTGTCGACGCAGCATGTGATGTTTTTTTACTTGTT 384981
                                              i                     vi --  v 
C rnd-1_family-         92 CGTCATGGTGGGTGAGTGTTGACGCAGCATGTGATGTTTTTGCA--TGGT 45

  scaffold210|s     384982 ATGTACTAGGAACAAATGTCACGCGTCAAGACTACACTTAAACT 385025
                           ii i     ?  v                               
C rnd-1_family-         44 GCGCACTAGNAAAAAATGTCACGCGTCAAGACTACACTTAAACT 1

Matrix = 20p43g.matrix
Kimura (with divCpGMod) = 6.48
Transitions / transversions = 2.04 (47/23)
Gap_init rate = 0.01 (10 / 938), avg. gap size = 1.40 (14 / 10)

648 9.79 0.00 1.09 scaffold210|size504517 384943 385035 (117163) C rnd-1_family-201#Unknown (0) 885 794 m_b1494s001i35 66026

  scaffold210|s     384943 GTGAGTGTCGACGCAGCATGTGATGTTTTTTTACTTGTTATGTACTAGGA 384992
                                   i                      -     v  i i     v 
C rnd-1_family-        885 GTGAGTGTTGACGCAGCATGTGATGTTTTTT-ACTTGATACGCACTAGTA 837

  scaffold210|s     384993 ACAAATGTCACGCGTCAAGACTACACTTAAACTCGTACGGTCT 385035
                            v               v                    vi   
C rnd-1_family-        836 AAAAATGTCACGCGTCACGACTACACTTAAACTCGTACCATCT 794

Matrix = 20p43g.matrix
Kimura (with divCpGMod) = 9.37
Transitions / transversions = 0.80 (4/5)
Gap_init rate = 0.01 (1 / 92), avg. gap size = 1.00 (1 / 1)


1329 7.30 0.00 0.00 scaffold210|size504517 385028 385205 (116993) rnd-1_family-303#Unknown 2473 2650 (0) m_b1494s001i36 66027

  scaffold210|s     385028 TACGGTCTGTCCGACGTAAGGGGAAGTTCGCAATGACAAAAAAAAAACGG 385077
                                      i i      v       ?i        i     v     
  rnd-1_family-       2473 TACGGTCTGTCTGGCGTAAGCGGAAGTTNACAATGACAGAAAAATAACGG 2522

  scaffold210|s     385078 AAAATGACTTCATTTTGAACGGAAATAGGATACCCCTCGAAATGAAATTT 385127
                                   ?v i i                                    
  rnd-1_family-       2523 AAAATGACNACGTCTTGAACGGAAATAGGATACCCCTCGAAATGAAATTT 2572

  scaffold210|s     385128 GACGCCGATCTGAGAGTCGAGAAAACCATGACCGTATAATATACGGTATC 385177
                                                        ?      ? v         v 
  rnd-1_family-       2573 GACGCCGATCTGAGAGTCGAGAAAACCATNACCGTANATTATACGGTAAC 2622

  scaffold210|s     385178 GGAAGCGCTCCGAATAGTGAACCCCATT 385205
                            ? ?               i     v  
  rnd-1_family-       2623 GNANGCGCTCCGAATAGTGGACCCCTTT 2650

Matrix = 20p43g.matrix
Kimura (with divCpGMod) = 7.40
Transitions / transversions = 1.17 (7/6)
Gap_init rate = 0.00 (0 / 177), avg. gap size = 0.0 (0 / 0)


9513 2.00 0.36 0.64 scaffold210|size504517 385203 386306 (115892) C genome_4_4787#DNA (165) 1101 1 m_b1494s001i37 66008

  scaffold210|s     385203 ATTAATATTAGACACGACTGCTCAGCAAGGCACCAAGAGGAATGGATACC 385252
                                                 i                           
C genome_4_4787       1101 ATTAATATTAGACACGACTGCTTAGCAAGGCACCAAGAGGAATGGATACC 1052

  scaffold210|s     385253 ATCTACATCTAATATAG-AACACTAATTTAATTTCCATTGTGCAGAATTC 385301
                                            -              v      i         i
C genome_4_4787       1051 ATCTACATCTAATATAGCAACACTAATTTAATATCCATTATGCAGAATTT 1002

  scaffold210|s     385302 GAATCTAAACAGATTACTAGTTTCGCTAAAATAGATTTTCAAAATTTGTT 385351
                                                                i            
C genome_4_4787       1001 GAATCTAAACAGATTACTAGTTTCGCTAAAATAGATTCTCAAAATTTGTT 952

  scaffold210|s     385352 AGATCTAGGGTGTATGATTTAGAAAAATCACATCTCTAGAAAAGAATTTA 385401
                                                                             
C genome_4_4787        951 AGATCTAGGGTGTATGATTTAGAAAAATCACATCTCTAGAAAAGAATTTA 902

  scaffold210|s     385402 TTATCTAACTTCAAAAATCTATTTCTAATGTAGAAAATCTAAGTTTTGCG 385451
                                                                        v    
C genome_4_4787        901 TTATCTAACTTCAAAAATCTATTTCTAATGTAGAAAATCTAAGTTATGCG 852

  scaffold210|s     385452 ATTATTACTAACCTATGATTTCACGTCCTAGGCATGTATCAGATTAGATC 385501
                                                                             
C genome_4_4787        851 ATTATTACTAACCTATGATTTCACGTCCTAGGCATGTATCAGATTAGATC 802

  scaffold210|s     385502 TATTCTTTTTCAAAATCGATCTAATAGGGAATAGTTCTTCTCACGAAAGT 385551
                                                                             
C genome_4_4787        801 TATTCTTTTTCAAAATCGATCTAATAGGGAATAGTTCTTCTCACGAAAGT 752

  scaffold210|s     385552 CTTGATTTCGTCATTAAGGCTTAAATAAAATAACAACCTATCCAGGTCGG 385601
                                                           v                 
C genome_4_4787        751 CTTGATTTCGTCATTAAGGCTTAAATAAAATACCAACCTATCCAGGTCGG 702

  scaffold210|s     385602 CAAATATATTGGGGATTGGTTTTCTTTTGGAGAATTAGTTTTCTTTTGGC 385651
                                                                             
C genome_4_4787        701 CAAATATATTGGGGATTGGTTTTCTTTTGGAGAATTAGTTTTCTTTTGGC 652

  scaffold210|s     385652 ATTTACCAATCTTCTCACTATTCCTACGTAAAAATGAAATGGTATCTGGT 385701
                                         vi                              i   
C genome_4_4787        651 ATTTACCAATCTTCGTACTATTCCTACGTAAAAATGAAATGGTATCCGGT 602

  scaffold210|s     385702 TTTCTTTTTTGAGATTGGCTCTTCTTTT-GAGATTGGCTTTTCAGTTCAC 385750
                                               i       -                     
C genome_4_4787        601 TTTCTTTTTTGAGATTGGCTTTTCTTTTGGAGATTGGCTTTTCAGTTCAC 552

  scaffold210|s     385751 CATTAAAGGTAATTAAAAACCGGTCCCGTGCCTGTTCACATAATATGTCA 385800
                                             i                    ---i       
C genome_4_4787        551 CATTAAAGGTAATTAAAAGCCGGTCCCGTGCCTGTTCAC---GTATGTCA 505

  scaffold210|s     385801 TCGCCAGTTTGTCGCCACGTCACACGAATGTGCTGGTAACCTCATGAGAA 385850
                                                                             
C genome_4_4787        504 TCGCCAGTTTGTCGCCACGTCACACGAATGTGCTGGTAACCTCATGAGAA 455

  scaffold210|s     385851 CCATCGTAGCCACGAACCGTTGGATCACGCAGTATTGTACATACCGGAAG 385900
                                v                   v           ----         
C genome_4_4787        454 CCATCCTAGCCACGAACCGTTGGATGACGCAGTATTG----TACCGGAAG 409

  scaffold210|s     385901 ACCTGTGAATGACTTTGGCGGAAACACGAATCACGTACTTCATGATATAA 385950
                                                                             
C genome_4_4787        408 ACCTGTGAATGACTTTGGCGGAAACACGAATCACGTACTTCATGATATAA 359

  scaffold210|s     385951 GTATTAATATATGCATAATATATATTATTGCCTGTTTCTCCTAGTACGAT 386000
                                                                             
C genome_4_4787        358 GTATTAATATATGCATAATATATATTATTGCCTGTTTCTCCTAGTACGAT 309

  scaffold210|s     386001 GTACACTCTACCTATGTGTTCTTGTGTATCTCTAGATACCTCTTATATCG 386050
                                                                             
C genome_4_4787        308 GTACACTCTACCTATGTGTTCTTGTGTATCTCTAGATACCTCTTATATCG 259

  scaffold210|s     386051 TACCATAATATTCCATAGTGTATTGTATAAGTAATGCGGTGCGCACCGCG 386100
                                      v                                i     
C genome_4_4787        258 TACCATAATATACCATAGTGTATTGTATAAGTAATGCGGTGCGCGCCGCG 209

  scaffold210|s     386101 AGTAATTAGTATTGTATATGGTATGGTACGTACGATTGTTCGCGCACATA 386150
                                 v                                 i         
C genome_4_4787        208 AGTAATGAGTATTGTATATGGTATGGTACGTACGATTGTTTGCGCACATA 159

  scaffold210|s     386151 TGATACCGTACCTACTAGTTTCATGGAATAGAATCATGTGTTACGTATGT 386200
                            v                                         i      
C genome_4_4787        158 TCATACCGTACCTACTAGTTTCATGGAATAGAATCATGTGTTATGTATGT 109

  scaffold210|s     386201 CGGCATCTATTATTTCCTATCTACAAACACAAGAAAAATATATAA--TCT 386248
                                                                        --   
C genome_4_4787        108 CGGCATCTATTATTTCCTATCTACAAACACAAGAAAAATATATAATCTCT 59

  scaffold210|s     386249 CTCTGTTTTATGGAAACAACCTAATCACCTAAAAAATAAACGTGGTTCCC 386298
                                                                      i      
C genome_4_4787         58 CTCTGTTTTATGGAAACAACCTAATCACCTAAAAAATAAACGTAGTTCCC 9

  scaffold210|s     386299 TTAACCCC 386306
                                   
C genome_4_4787          8 TTAACCCC 1

Matrix = 20p43g.matrix
Kimura (with divCpGMod) = 1.78
Transitions / transversions = 1.44 (13/9)
Gap_init rate = 0.01 (10 / 1103), avg. gap size = 1.10 (11 / 10)


24 15.27 0.00 0.00 scaffold210|size504517 389207 389250 (112948) (CCG)n#Simple_repeat 1 44 (0) m_b1494s252i9 66028

  scaffold210|s     389207 CCTCCGCCGCCACCGCCACCGCCGCCGCCCCCACCACCGCCGCC 389250
                             v        i     i           v  i  i        
  (CCG)n#Simple          1 CCGCCGCCGCCGCCGCCGCCGCCGCCGCCGCCGCCGCCGCCGCC 44

Matrix = Unknown
Transitions / transversions = 2.00 (4/2)
Gap_init rate = 0.00 (0 / 43), avg. gap size = 0.0 (0 / 0)


12 12.45 5.13 5.13 scaffold210|size504517 390263 390301 (111897) (GCGATC)n#Simple_repeat 1 39 (0) m_b1495s252i1 66029

  scaffold210|s     390263 GCGTTCGCGATCGCG--CGACGAGGGGCGTTCGCGATCGCG 390301
                              v           --  -   -vv   v           
  (GCGATC)n#Sim          1 GCGATCGCGATCGCGATCG-CGA-TCGCGATCGCGATCGCG 39

Matrix = Unknown
Transitions / transversions = 0.00 (0/4)
Gap_init rate = 0.08 (3 / 38), avg. gap size = 1.33 (4 / 3)


14 12.17 0.00 0.00 scaffold210|size504517 390575 390601 (111597) (TACAA)n#Simple_repeat 1 27 (0) m_b1495s252i2 66030

  scaffold210|s     390575 TACCATACAATACAATCCCATACAATA 390601
                              v            v v        
  (TACAA)n#Simp          1 TACAATACAATACAATACAATACAATA 27

Matrix = Unknown
Transitions / transversions = 0.00 (0/3)
Gap_init rate = 0.00 (0 / 26), avg. gap size = 0.0 (0 / 0)


961 18.32 1.55 1.55 scaffold210|size504517 390692 390885 (111313) C genome_11_20665#DNA (6) 1298 1105 m_b1495s001i0 66031

  scaffold210|s     390692 TATTCGTAGATCCCTGTTGTTGTACTAATTTTTATTTCG--TTTTTTCCG 390739
                                   i  i ---  iv   v   v  ii      v--         
C genome_11_206       1298 TATTCGTAAATTC---TTAATGTCCTATTTCCTATTTCCATTTTTTTCCG 1252

  scaffold210|s     390740 ATTTCCCTTGCCTAGCAACGCCCTAAACTCGATCTAGGCATCTCTAAACC 390789
                           v       iii       ivii       i        i  i      i 
C genome_11_206       1251 TTTTCCCTCATCTAGCAATTTTCTAAACTTGATCTAGGTATTTCTAAATC 1202

  scaffold210|s     390790 GATGTCTAAATCAAGTCCCTCGAGAGGGGGTCCCTACACCCTCCCAAAGG 390839
                              v        i       i    v           v        vi  
C genome_11_206       1201 GATTTCTAAATCGAGTCCCTTGAGACGGGGTCCCTACCCCCTCCCACGGG 1152

  scaffold210|s     390840 ACTGAAC-ATTTCTATCCTATTGTCCTATTTATAATCTTGCGCCCCC 390885
                                  -                      iv i  i vi   i   
C genome_11_206       1151 ACTGAACGATTTCTATCCTATTGTCCTATTCTTGATTTGACGCTCCC 1105

Matrix = 20p43g.matrix
Kimura (with divCpGMod) = 20.12
Transitions / transversions = 1.92 (23/12)
Gap_init rate = 0.03 (5 / 193), avg. gap size = 1.20 (6 / 5)


884 20.63 2.19 2.19 scaffold210|size504517 390959 391186 (111012) rnd-1_family-866#Unknown 119 346 (0) m_b1495s001i1 66032

  scaffold210|s     390959 ATGACGATCCGTTTCTCATATTTCCTTCTGTTGAAGTG-TGCGATCGCAG 391007
                                 v ?v ? i?  i i i i     -i  --   -    --  v  
  rnd-1_family-        119 ATGACGTTNAGNTCNTCGTGTCTTCTTCT-CTG--GTGCTGCG--CGGAG 163

  scaffold210|s     391008 C-CAGGA-GCAGCA--GATTTGTTTATTCGAGAAATCGCAAGATTATGCA 391053
                            -i    -   i  --    i     i   v           vviv   i
  rnd-1_family-        164 CATAGGAAGCAACAAAGATTCGTTTACTCGCGAAATCGCAAGTGCTTGCG 213

  scaffold210|s     391054 CAGAAGGATGAGTGCGAAAGACCGTTACATCCACCAGTGATGCCTTCCAC 391103
                              ?  iv  i    i     i  i       i?   i vi iv    v 
  rnd-1_family-        214 CAGNAGATTGGGTGCAAAAGATCGCTACATCCGNCAGCGTCGTATTCCCC 263

  scaffold210|s     391104 GACTTTCTTTGGTATCCATCAGCAGGAGTCCATGGCGTCGTGTCTTCAAC 391153
                            ??vi      v i       i         ?        ?  ? viivv
  rnd-1_family-        264 GNNGCTCTTTGCTGTCCATCAACAGGAGTCCNTGGCGTCGNGTNTATGCA 313

  scaffold210|s     391154 TCTGGAGATGACCAGGCAATGATCACTCTCACT 391186
                                v  i  i     v        ?  ?   
  rnd-1_family-        314 TCTGGTGACGATCAGGCCATGATCACNCTNACT 346

Matrix = 20p43g.matrix
Kimura (with divCpGMod) = 21.87
Transitions / transversions = 1.56 (28/18)
Gap_init rate = 0.04 (9 / 227), avg. gap size = 1.11 (10 / 9)


1287 15.36 1.56 1.16 scaffold210|size504517 391324 391580 (110618) rnd-1_family-336#Unknown 1 258 (1) m_b1495s001i2 66033

  scaffold210|s     391324 TCCCGCAG-TTGTCTTGGACTTGTGTTGGCATGGAGTCAGACTCGAGGAT 391372
                                 v -      ?  ?     v     i       i?  i  ?  ? 
  rnd-1_family-          1 TCCCGCTGATTGTCTNGGNCTTGTTTTGGCGTGGAGTCGNACCCGNGGNT 50

  scaffold210|s     391373 CACTGATGGTTCTTCAGTTGATCTTTGGGTTAACAATGTCCCCTGTGGTG 391422
                            ii          v        i     ?? i  ?   ? i     ? i 
  rnd-1_family-         51 CGTTGATGGTTCTGCAGTTGATTTTTGGNNTGACNATGNCTCCTGTNGCG 100

  scaffold210|s     391423 AAGTACCTTCAGTTTGCAAGGAGAATACTCGTCAAAATCCT-GAAGGCTA 391471
                                   ?        ?     i  ?     ?  ii i  -i    vi 
  rnd-1_family-        101 AAGTACCTNCAGTTTGCNAGGAGGATNCTCGTNAAGGTTCTCAAAGGACA 150

  scaffold210|s     391472 GTGAATTGGCCAAGATTCGTGTACCAACCCATGAGAAGTTGGAAGAGTAT 391521
                           - v vi          iv vv ?   ?  vv      ii    i      
  rnd-1_family-        151 -TCATCTGGCCAAGATCAGGCTNCCANCCGCTGAGAAACTGGAGGAGTAT 199

  scaffold210|s     391522 AGGGCAATGATTCA--GGCAGAGCACCCAGCACTTGACAATGTGTGGGGT 391569
                           v    i        -- ? --i?  i  v iv  ?        ?     i
  rnd-1_family-        200 CGGGCGATGATTCAACGNC--GNCATCCTGTCCTNGACAATGTNTGGGGC 247

  scaffold210|s     391570 ACGATGGATGG 391580
                             ?        
  rnd-1_family-        248 ACNATGGATGG 258

Matrix = 20p43g.matrix
Kimura (with divCpGMod) = 16.16
Transitions / transversions = 1.79 (25/14)
Gap_init rate = 0.02 (6 / 256), avg. gap size = 1.17 (7 / 6)


912 17.87 8.70 0.00 scaffold210|size504517 391931 392137 (110061) rnd-1_family-354#Unknown 234 458 (100) m_b1495s001i3 66034

  scaffold210|s     391931 AGAGGGGGGCAACAAGCATGCCTCAATCCACTGAGTGGGGTATGCGAGCC 391980
                                 i      i       v?     ?i v        v        ?
  rnd-1_family-        234 AGAGGGAGGCAACGAGCATGCGNCAATCNGCGGAGTGGGGAATGCGAGCN 283

  scaffold210|s     391981 GTACAGTCGTCCTTTCTAAGGCTTAAGGACCAATTGATAAATGAGGAAAA 392030
                             ?     ?  v  i iv  i  v      vv ?    ?v i     i? 
  rnd-1_family-        284 GTNCAGTCNTCATTCCCCAGACTGAAGGACACANTGATNTACGAGGAGNA 333

  scaffold210|s     392031 TGGAGAGTGTAGGATCATGCTTGACTGCCTCTTTCTCCTGTTTAACC--- 392077
                                  v v  i    iii    i   i ?    v      i    ---
  rnd-1_family-        334 TGGAGAGAGGAGAATCACATTTGATTGCTTNTTTCACCTGTTCAACCTGC 383

  scaffold210|s     392078 ---------------GAATAAACCAGATTACCTCCATTAATTTGCCTTCT 392112
                           --------------- ?  ?  i  i  ?  ?? ?i ?v i     ?v  
  rnd-1_family-        384 GATCACGTCTGGTNGGNATNAATCAAATNACNNCNGTNTACTTGCCNACT 433

  scaffold210|s     392113 CTTGACATAGATGCAAACGTAGAGT 392137
                             v   i v         i ?    
  rnd-1_family-        434 CTGGACGTTGATGCAAACATNGAGT 458

Matrix = 20p43g.matrix
Kimura (with divCpGMod) = 20.95
Transitions / transversions = 1.31 (21/16)
Gap_init rate = 0.01 (2 / 206), avg. gap size = 9.00 (18 / 2)


873 21.95 10.11 1.33 scaffold210|size504517 392379 392655 (109543) C rnd-1_family-904#Unknown (158) 486 186 m_b1495s001i4 66035

  scaffold210|s     392379 TTGCTGAAGGTGGAGGCATGTT-------TCTACC-AGACA--------- 392411
                                 i   v           ------- v i  -     ---------
C rnd-1_family-        486 TTGCTGGAGGAGGAGGCATGTTGGCTTGATATGCCGAGACAAAAGGCTGA 437

  scaffold210|s     392412 TCATGAAAAGCAT-------GGCAGTCATCAAGTGCTGCTGCATTTGTTG 392454
                             i    ---   -------i  vvi   v  v           i  iv?
C rnd-1_family-        436 TCGTGAA---CATTCCCTCCAGCTCCCATAAACTGCTGCTGCATCTGCAN 390

  scaffold210|s     392455 TGGCATACGTCGGTCTTCCCACTGTTCTGCCAGCCTCATCCTCCTTTCTT 392504
                           iv       i v   i    i   i  iv   v         i ?   i 
C rnd-1_family-        389 CTGCATACGCCTGTCCTCCCGCTGCTCCTCCATCCTCATCCTTCNTTCCT 340

  scaffold210|s     392505 GCCTCTCCTCCTCTTTGTCTGCCGCTCGGTTCCGCATGTCCTGCATTTTC 392554
                           vi     ?     viv   ?   v v  ? i?     v  ? ?   i v 
C rnd-1_family-        339 CTCTCTCNTCCTCGCGGTCNGCCTCACGNTCNCGCATCTCNTNCATCTGC 290

  scaffold210|s     392555 TGGTTGGTCATCGTCATCATCATCTCATTGAACGTCAGCTTGTTATCACT 392604
                                -      i   ?   ? ?i  i     vv ii i i  ii  i? 
C rnd-1_family-        289 TGGTT-GTCATCATCANCATNANTTCGTTGAAACTTGGTTCGTCGTCGNT 241

  scaffold210|s     392605 ATCACGGCCT--TTTATTTTGTCTGCATGTAATAGGAGTCAACACGG--G 392650
                           i     i   --   i     i    i?  i ii  ?     v  i -- 
C rnd-1_family-        240 GTCACGACCTCGTTTGTTTTGCCTGCGNGTGACGGGNGTCAAGACAGTNG 191

  scaffold210|s     392651 TCCTC 392655
                            i   
C rnd-1_family-        190 TTCTC 186

Matrix = 20p43g.matrix
Kimura (with divCpGMod) = 23.57
Transitions / transversions = 1.86 (39/21)
Gap_init rate = 0.04 (10 / 276), avg. gap size = 3.20 (32 / 10)


526 21.86 4.27 2.40 scaffold210|size504517 392510 392673 (109525) rnd-1_family-984#Unknown 10 176 (204) m_b1495s001i5 66036

  scaffold210|s     392510 TCCTCCTCTTTGTCTGCCGCTCGGTTCCGCATGTCCTGCATTTTCTGGTT 392559
                                   vivi  i   v v  ? ii     v  ivv   i v      
  rnd-1_family-         10 TCCTCCTCACGATCCGCCTCACGNTCTCGCATCTCTGCCATCTGCTGGTT 59

  scaffold210|s     392560 GGTCATCGTCATCATCATCTCATTGAACGTCAGCTTGTTATCACTA---T 392606
                           ?      i       ? ii  i     i ---i ?i  i   i  ?--- 
  rnd-1_family-         60 NGTCATCATCATCATNACTTCGTTGAATG---ACNCGTCATCGCTNCCGT 106

  scaffold210|s     392607 CACGGCCT--TTTATTTTGTCTGCATGTAATAGGAGTCAACACGGGTCCT 392654
                               i   --   i  ?  i    i?  i ii  ?     v  i v    
  rnd-1_family-        107 CACGACCTCGTTTGTTNTGCCTGCGNGTGACGGGNGTCAAGACAGCTCCT 156

  scaffold210|s     392655 CACT-TCAGCAATA-GTGAGA 392673
                            ?  -?   - i? -      
  rnd-1_family-        157 CNCTANCAG-AGNATGTGAGA 176

Matrix = 20p43g.matrix
Kimura (with divCpGMod) = 22.65
Transitions / transversions = 2.50 (25/10)
Gap_init rate = 0.05 (8 / 163), avg. gap size = 1.38 (11 / 8)


990 7.86 0.00 0.00 scaffold210|size504517 392743 392882 (109316) rnd-5_family-4155#Unknown 1 140 (4) m_b1495s001i6 66037

  scaffold210|s     392743 ATGGTATTACCATCGCCTCTGATGGCCTTAATTGCCACTCGTGTTCCAGT 392792
                                 v     i         i    i       ?              
  rnd-5_family-          1 ATGGTAGTACCACCGCCTCTGACGGCCCTAATTGCNACTCGTGTTCCAGT 50

  scaffold210|s     392793 CACTGCCGCCCTACCTTCTCAACCTACAACTGCTTGTGCTTCACCCACCG 392842
                                  v v         v     i                      ? 
  rnd-5_family-         51 CACTGCCCCACTACCTTCTGAACCTGCAACTGCTTGTGCTTCACCCACNG 100

  scaffold210|s     392843 CAGTTCTGCCCACATCAGGACTTACAAGACCTCCATCATT 392882
                              ?        v      ? iv    ?            
  rnd-5_family-        101 CAGNTCTGCCCAAATCAGGNCCAACAANACCTCCATCATT 140

Matrix = 20p43g.matrix
Kimura (with divCpGMod) = 7.88
Transitions / transversions = 0.83 (5/6)
Gap_init rate = 0.00 (0 / 139), avg. gap size = 0.0 (0 / 0)


1946 23.37 0.00 6.76 scaffold210|size504517 392927 393463 (108735) C rnd-1_family-667#Unknown (71) 696 194 m_b1495s001i7 66038

  scaffold210|s     392927 CTTCATTGAATTCTGCAACTTCTTCTTCCAGTTTGTTGGGAGTGAATAGC 392976
                               i  v  v  ---   v  i     v--- ii iv ?  i   ?   
C rnd-1_family-        696 CTTCGTTCAAATC---AACATCCTCTTCA---TCATCTGNAGCGAANAGC 653

  scaffold210|s     392977 TCATCCTCTGATCCGGTCACACCTTCTGACTTTTCAATAATAATGTCATG 393026
                             ?        ?  ?  ?  ?  i  ?     i  i  i  v v ivii 
C rnd-1_family-        652 TCNTCCTCTGANCCNGTNACNCCCTCNGACTTCTCGATGATCAAGCGGCG 603

  scaffold210|s     393027 GATGTCCTTGGCCTCCCTGACATCAGGAGGCATATTGGGATCTCCCGTCC 393076
                           i  v     ?       ?   i    ??     i        i  ?  ? 
C rnd-1_family-        602 AATCTCCTTNGCCTCCCNGACGTCAGNNGGCATGTTGGGATCCCCNGTNC 553

  scaffold210|s     393077 CCATCTTCACCTTGGAGAGTTTGTTAAACTTCTTTTTTAACTGGTCACCG 393126
                                  ?ii   v     i     i        i  i ii  i  v  i
C rnd-1_family-        552 CCATCTTNGTCTTCGAGAGCTTGTTGAACTTCTTCTTCAGTTGATCCCCA 503

  scaffold210|s     393127 CTTTGCTCTTTGTCAGGGTGACAAGCCATGTGGCATCGGGCAACAAGGTC 393176
                             ?i      ii  ?      i ?   i      i i ?  ?  i  i  
C rnd-1_family-        502 CTNCGCTCTTCATCNGGGTGATANGCCGTGTGGCGTTGNGCNACGAGATC 453

  scaffold210|s     393177 CCACTCCAAACCAGAAATAGGCAGATGTTCATGGAATGATTCCAACATAT 393226
                                   ??  ?     i  ?    ii  ii   vi vi  ? i   i 
C rnd-1_family-        452 CCACTCCANNCCNGAAATGGGNAGATACTCGCGGACCGCCTCNAGCATGT 403

  scaffold210|s     393227 TAAAAATTTTGGTCTGCGAATAATTGGTGTGCCCAATTGGACGTCCCCCT 393276
                            ?  ? ii i   i  v        ? vvi i  v i         i  i
C rnd-1_family-        402 TNAANACCTCGGTTTGGGAATAATTNGATCGTCCCACTGGACGTCCTCCC 353

  scaffold210|s     393277 TTGCCACGACCACGTCCATGTCCACAGCTGCCACATCCTTCTCTGAGCTG 393326
                            i   v  v  v  v  ii v  i -  --    -----------i  i 
C rnd-1_family-        352 TCGCCCCGCCCCCGGCCGCGACCGC-GC--CCAC-----------GGCCG 317

  scaffold210|s     393327 TTCCACGCCCTCCTCCATGACCAACACCACAACCACCAGTGCAACCAGCA 393376
                           --  i  i   v v i i    vv      iv  i  i iv i     --
C rnd-1_family-        316 --CCGCGTCCTACACTACGACCTCCACCACGTCCGCCGGCTCGACCAG-- 271

  scaffold210|s     393377 ATGCTCCCTGCACCACAACCCACACCCTTCCCTCTTCCTGCTGCTGGAAC 393426
                           -------  v i    i   ii     i i     i        v v   
C rnd-1_family-        270 -------CTTCGCCACGACCTGCACCCCTTCCTCTCCCTGCTGCGGCAAC 228

  scaffold210|s     393427 AACTGCGGGGACGGCTCCGGCCGCAGCAGGCACAGCA 393463
                           i  i  i  i  i ---   v      v vi   i  
C rnd-1_family-        227 GACCGCAGGAACAG---CGGACGCAGCTGCTACAACA 194

Matrix = 20p43g.matrix
Kimura (with divCpGMod) = 21.95
Transitions / transversions = 2.44 (83/34)
Gap_init rate = 0.06 (34 / 536), avg. gap size = 1.00 (34 / 34)


808 17.45 1.96 2.63 scaffold210|size504517 393462 393614 (108584) rnd-5_family-6583#Unknown 1 152 (4) m_b1495s001i8 66039

  scaffold210|s     393462 CATCTCCAGCTCCAGGCACATCAACTGGTGGTCCGCTGTCACTGGGGGAT 393511
                               v   v        i    i     i   v   i i i    ?    
  rnd-5_family-          1 CATCACCATCTCCAGGCGCATCGACTGGCGGTGCGCCGCCGCTGGNGGAT 50

  scaffold210|s     393512 AACGAAAATCCATT-GATCCATTGTCGAAAAAAGATTCGTCACCCGATGC 393560
                           i    vi     ii-             viv          i     i  
  rnd-5_family-         51 GACGACGATCCACCGGATCCATTGTCGACGTAAGATTCGTCGCCCGACGC 100

  scaffold210|s     393561 AGCAACCATTTTGGAAG--TTACGGATCAGAGCCAAGCGCGAACCACAGA 393608
                              i      i   i  --   i  -- --   v  i        i    
  rnd-5_family-        101 AGCGACCATTCTGGGAGACTTATGG--C--AGCAAAACGCGAACCGCAGA 146

  scaffold210|s     393609 ATATAA 393614
                                 
  rnd-5_family-        147 ATATAA 152

Matrix = 20p43g.matrix
Kimura (with divCpGMod) = 11.09
Transitions / transversions = 2.71 (19/7)
Gap_init rate = 0.04 (6 / 152), avg. gap size = 1.17 (7 / 6)


428 22.81 0.88 0.00 scaffold210|size504517 393620 393733 (108465) C genome_11_20665#DNA (1186) 118 4 m_b1495s001i9 66040

  scaffold210|s     393620 TAGACATATAGTTCTTTAGGAATATTAGGAAGAAAATGGATTTCTATCCT 393669
                               i       ivvi               v     v        v   
C genome_11_206        118 TAGATATATAGTCAACTAGGAATATTAGGAACAAAATTGATTTCTAGCCT 69

  scaffold210|s     393670 ATTACAGTACATGAGGCATTTAGAAA-AAAGGAATTTGTGCAATAGGAAT 393718
                               i vv i vv  ivv v   i v-v         v iv         
C genome_11_206         68 ATTATATGATAATAGAACTATAGGACTTAAGGAATTTTTAAAATAGGAAT 19

  scaffold210|s     393719 ACTAGGAGCGCTCCA 393733
                            i      v      
C genome_11_206         18 ATTAGGAGGGCTCCA 4

Matrix = 20p43g.matrix
Kimura (with divCpGMod) = 27.19
Transitions / transversions = 0.53 (9/17)
Gap_init rate = 0.01 (1 / 113), avg. gap size = 1.00 (1 / 1)


641 20.61 7.98 1.73 scaffold210|size504517 393733 393895 (108303) C genome_3_13440#DNA (74) 248 76 m_b1495s001i10 66041

  scaffold210|s     393733 AGTTGCACCATAAGCATTATACATGC-CTGGCATTAACGTGTCATCAGCA 393781
                            i                   i    -  i     v      i    vii
C genome_3_1344        248 AATTGCACCATAAGCATTATATATGCTCTAGCATTCACGTGTTATCATTG 199

  scaffold210|s     393782 AAAAATGGTTTCTGTACCTTCTATCC-------GATGCCGAGTCTCAATT 393824
                                   i  v    v    vv   -------      i  i   v   
C genome_3_1344        198 AAAAATGGCTTATGTAACTTCGCTCCAAATATTGATGCCAAGCCTCCATT 149

  scaffold210|s     393825 ACTTTTCCAGAGTGAATGAGTT--TTTTCATTTCT---TGAGTATTAACC 393869
                             i   ivi i i         --           ---i   ---    v
C genome_3_1344        148 ACCTTTTGGGGGCGAATGAGTTTTTTTTCATTTCTACGCGAG---TAACA 102

  scaffold210|s     393870 TAGTGATCCTTGATCTTACGGGGCAA 393895
                              vi   v ivvi    i  v    
C genome_3_1344        101 TAGGAATCGTCCTCCTTATGGTGCAA 76

Matrix = 20p43g.matrix
Kimura (with divCpGMod) = 22.82
Transitions / transversions = 1.36 (19/14)
Gap_init rate = 0.04 (7 / 162), avg. gap size = 2.29 (16 / 7)


783 15.17 1.37 0.68 scaffold210|size504517 393948 394093 (108105) genome_11_18930#DNA 35 181 (298) m_b1495s001i11 66042

  scaffold210|s     393948 GCACACTTTGACCAAATCCTTGACATCACATACGCTGCAT-TAGATGCAT 393996
                                                  v   v v  i v     -   -    i
  genome_11_189         35 GCACACTTTGACCAAATCCTTGAAATCTCTTATGGTGCATCTAG-TGCAC 83

  scaffold210|s     393997 CATAACTTT-GTACTATTCCTACCTATGATTGGTGAAAACCAACGACCAT 394045
                                    -           i v    vvii v i        i     
  genome_11_189         84 CATAACTTTTGTACTATTCCTGCATATGTACAGAGGAAACCAACAACCAT 133

  scaffold210|s     394046 CTTTGAGAAAGAAATCATTTCAAATCTTAATGTTAGAACAAAAAAACC 394093
                           i           i            v   i v       i     v  
  genome_11_189        134 TTTTGAGAAAGAGATCATTTCAAATATTAGTTTTAGAACGAAAAATCC 181

Matrix = 20p43g.matrix
Kimura (with divCpGMod) = 16.23
Transitions / transversions = 1.00 (11/11)
Gap_init rate = 0.02 (3 / 145), avg. gap size = 1.00 (3 / 3)


1059 22.07 2.84 3.57 scaffold210|size504517 394159 394440 (107758) genome_11_18930#DNA 200 479 (0) m_b1495s001i12 66043

  scaffold210|s     394159 GATGGAATTTCTCAGATATGCCTAAGCTGTCTGGTGCAACTTTTGGCAAG 394208
                             v   i   i vi  --- i iv           i       i iv  v
  genome_11_189        200 GAGGGAGTTTTTAGGA---GTCCCAGCTGTCTGGTACAACTTTCGAAAAT 246

  scaffold210|s     394209 ATTATATGAGCCAAACATTCCCGTGTT-----GCCAAACATTGGGCTTAT 394253
                                  iv   v   v  i  i v  -----      v   i       
  genome_11_189        247 ATTATATATGCCTAACTTTTCCATCTTAATTGGCCAAAAATTAGGCTTAT 296

  scaffold210|s     394254 GTTTTTCTAGCAAAAAAA-GATGCCGAACCCAGATTACCTCCGATGGGCA 394302
                             v            v  -        i   i         i   v    
  genome_11_189        297 GTATTTCTAGCAAAATAATGATGCCGAGCCCGGATTACCTCTGATTGGCA 346

  scaffold210|s     394303 GATTTGTCTTTTTGACTCCCTGTAGAGGCTTTGTTGGAATCAACCAGCAT 394352
                           i  v           v ii  iiv      v   v     ------- i 
  genome_11_189        347 AATGTGTCTTTTTGAATTTCTACTGAGGCTATGTAGGAAT-------CGT 389

  scaffold210|s     394353 CCAGTTATGGTGCAATATTTGCATTAAGAGAATTAAG-TTAGGAAAGCTA 394401
                             v           v  vv    ii vi  i    v - vi         
  genome_11_189        390 CCTGTTATGGTGCACTAGATGCACCATAAGGATTATGATGGGGAAAGCTA 439

  scaffold210|s     394402 G-TATGGTGCAATATTTGCACCGTAAAAATTAGATGGTGA 394440
                            -         v  vv      i   i  vvi     v  
  genome_11_189        440 GTTATGGTGCACTAGATGCACCATAAGAAAAGGATGGGGA 479

Matrix = 20p43g.matrix
Kimura (with divCpGMod) = 24.83
Transitions / transversions = 0.94 (29/31)
Gap_init rate = 0.05 (14 / 281), avg. gap size = 1.29 (18 / 14)


2093 21.17 1.21 0.24 scaffold210|size504517 394710 395121 (107077) genome_6_19263#LTR/Copia 1 416 (1212) m_b1495s001i13 66044

  scaffold210|s     394710 CCATTTTAACTGTAGTACTGATGCACCATCTTTTGTAACAAAAA-----C 394754
                              v     i                 vi               ----- 
  genome_6_1926          1 CCAGTTTAATTGTAGTACTGATGCACCCCCTTTTGTAACAAAAAATAAAC 50

  scaffold210|s     394755 AATTCTAGTCATAGTTTTGTTAATTGAGTTTAGCTTTTGCCACAACTTTT 394804
                           i     v    - v   i  v     vi v  i     v     i ii i
  genome_6_1926         51 GATTCTCGTCA-ATTTTCGTAAATTGCATATAACTTTTTCCACAGCCCTC 99

  scaffold210|s     394805 GCAGCGGGATTTGCACAAATTACTACGGATTCATCTTTTTATGAGCTTTC 394854
                               i         i    v            v      i i        
  genome_6_1926        100 GCAGTGGGATTTGCGCAAAATACTACGGATTCTTCTTTTCACGAGCTTTC 149

  scaffold210|s     394855 ACTTGATATAGTAGTCAATGGGTGACCGACCACTGCAAGCCAGTCAAAAT 394904
                           vvvi i    vvi  ii       v i v          i  v       
  genome_6_1926        150 CAACGGTATATGGGTTGATGGGTGTCTGTCCACTGCAAGTCATTCAAAAT 199

  scaffold210|s     394905 CACGCTTGAATGTGTGTGGTCGTGAAAAAGTACACAACCATCTCATTGTG 394954
                            i        v v iii v i ii     i  iiii     v    v   
  genome_6_1926        200 CGCGCTTGAAGGGGCACGTTTGCAAAAAAATATGTGACCATATCATAGTG 249

  scaffold210|s     394955 TACACATGTTATGCGGTTGATATCTTCTCTGTTAATGCAAATAATCACGA 395004
                                v     ii v  iv        i     ivi          i   
  genome_6_1926        250 TACACTTGTTACACTGTCCATATCTTCCCTGTTGCCGCAAATAATCGCGA 299

  scaffold210|s     395005 CAACATATGTGCACCTCATGCATAACATGACTAGGCATGAGGATGAGCTT 395054
                                  v v        iv v        v    vi      vi     
  genome_6_1926        300 CAACATAGGGGCACCTCACTCCTAACATGAATAGGAGTGAGGAGAAGCTT 349

  scaffold210|s     395055 AAGGCTCTTGTCAAGAGGGCTGCCAACGCCAGAACAGATCATCCAACTCT 395104
                               vv     i    i         v       v v i           
  genome_6_1926        350 AAGGAGCTTGTTAAGAAGGCTGCCAAGGCCAGAAGACACCATCCAACTCT 399

  scaffold210|s     395105 CAGCATTCCTGAGGCAA 395121
                              ii            
  genome_6_1926        400 CAGTGTTCCTGAGGCAA 416

Matrix = 20p43g.matrix
Kimura (with divCpGMod) = 22.01
Transitions / transversions = 1.23 (48/39)
Gap_init rate = 0.00 (2 / 411), avg. gap size = 3.00 (6 / 2)


1607 26.17 4.44 1.17 scaffold210|size504517 394710 395204 (106994) C genome_7_17953#DNA (0) 1288 778 m_b1495s001i14 66045

  scaffold210|s     394710 CCATTTTAACTGTAGTACTGATGCACCATCTTTTGTAACAAAAA-----C 394754
                              v      v         ii     viv              ----- 
C genome_7_1795       1288 CCAGTTTAACAGTAGTACTGGCGCACCCCATTTTGTAACAAAAAAATATC 1239

  scaffold210|s     394755 AATTCTAGTCATAGTTTTGTTAATTGAGTTTAGCTTTTGCCACAACTTTT 394804
                           i     v  i - v   i  vi     v v  i     vi    ivvi i
C genome_7_1795       1238 GATTCTCGTTA-ATTTTCGTAGATTGACTATAACTTTTCTCACAGAGCTC 1190

  scaffold210|s     394805 GCAGCGGGATTTGCACAAATTACTACGGATTCATCTTTTTATGAGCTTTC 394854
                            v    v      v vi  v      ii    v      iii        
C genome_7_1795       1189 GGAGCGCGATTTGGAGGAAATACTACAAATTCCTCTTTTCGCGAGCTTTC 1140

  scaffold210|s     394855 ACTTGATATAGTAGTCAATGGGTGAC-CGACCACTGCAAGCCAGTCAAAA 394903
                           iv   i    vvi   i  i -  vi-i         vv    v      
C genome_7_1795       1139 GATTGGTATATGGGTCGATAG-TGCTGTGACCACTGCTTGCCATTCAAAA 1091

  scaffold210|s     394904 TCACGCTTGAATGTGTGTGGTCGTGAAAAAGTACACAACCAT--CTCATT 394951
                            iii   ii  i  iii vi vvv     vi iii iii v -- v   i
C genome_7_1795       1090 TTGTGCTCAAACGTACATCATATAGAAAATATGTGCGGTCTTGACGCATC 1041

  scaffold210|s     394952 GTGTACACATGTTATGCGGTTGATATCTTCTCTGTTAATGCAAATAATCA 395001
                              --         ii i  vi  vv         v vv v        i
C genome_7_1795       1040 GTG--CACATGTTACACAGTGAATTACTTCTCTGTGACAGGAAATAATCG 993

  scaffold210|s     395002 CGACAACATATGTGC-ACCTCATGCATAACATGACTAGGCATGAGGATGA 395050
                                     -   i-i   iiiv vv            vi      v  
C genome_7_1795        992 CGACAACATA-GTGTTGCCTTGCTCCAAACATGACTAGGAGTGAGGAAGA 944

  scaffold210|s     395051 GCTTAAGGCTCTTGTCAAGAGGGCTGCCAACGCCAGAACAGATCATCCAA 395100
                                     i    v  i i   i     -    i v v  v   vi  
C genome_7_1795        943 GCTTAAGGCTTTTGTGAAAAAGGCCGCCAA-GCCAAATCTGAGCATGTAA 895

  scaffold210|s     395101 CTCTCAGCATTCCTGAGGCAATGAGGGTGGCAACATTTATGCTTGAGGAA 395150
                                     i  v     v     i  i     v   viv  i     i
C genome_7_1795        894 CTCTCAGCATCCCGGAGGCCATGAGAGTAGCAACTTTTTCTCTCGAGGAG 845

  scaffold210|s     395151 AGTACTGATACTACTCTCCAG--------ACGCAT----TACCT-CCACC 395187
                               v    vvi         --------     v----     -     
C genome_7_1795        844 AGTAATGATCGCACTCTCCAGATGAGAGTACGCAGAGCATACCTGCCACC 795

  scaffold210|s     395188 TCCAAAGGCAATAAATG 395204
                            i  v       v    
C genome_7_1795        794 TTCACAGGCAATTAATG 778

Matrix = 20p43g.matrix
Kimura (with divCpGMod) = 28.49
Transitions / transversions = 1.13 (68/60)
Gap_init rate = 0.03 (13 / 494), avg. gap size = 2.15 (28 / 13)


453 18.29 0.00 0.00 scaffold210|size504517 395829 395910 (106288) rnd-1_family-867#Unknown 1 82 (0) m_b1495s001i15 66046

  scaffold210|s     395829 GAACTTACAAGGGACAAAAGCAACAATGTGGAAGAATAACATGTTCATTG 395878
                                      v i    i             i  ?viiviv  vv ?  
  rnd-1_family-          1 GAACTTACAAGCGGCAAAGGCAACAATGTGGAGGANAGGAGGGTAAANTG 50

  scaffold210|s     395879 GATAACCTATTTCAATATAAAGTCTTGGTTTG 395910
                             i      i     i                
  rnd-1_family-         51 GACAACCTACTTCAACATAAAGTCTTGGTTTG 82

Matrix = 20p43g.matrix
Kimura (with divCpGMod) = 21.90
Transitions / transversions = 1.50 (9/6)
Gap_init rate = 0.00 (0 / 81), avg. gap size = 0.0 (0 / 0)


438 24.18 5.52 3.61 scaffold210|size504517 396701 396863 (105335) rnd-1_family-1127#Unknown 10 175 (9) m_b1495s001i16 66047

  scaffold210|s     396701 GTATGGGAAATGTGTGGCACTGTCCCAATGACCTGAGTGT--CATACAAG 396748
                            i    ii  v       i i iv   v     vii i i-- v ??  i
  rnd-1_family-         10 GCATGGAGAAAGTGTGGCGCCGCGCCACTGACCAAGGCGCTGCCTNNAAA 59

  scaffold210|s     396749 ACAATTCTCCTGTCAGGAGAGAAATTGGGGATGACAAAGATGCAACAAAC 396798
                             v ivvi vv           i  v  ?      i ?           i
  rnd-1_family-         60 ACCACAGCCAAGTCAGGAGAGAGATGGGNGATGACGANGATGCAACAAAT 109

  scaffold210|s     396799 ATGGACATGGTTC---ACATCCAAGAATCCAACAATGTC-TCG--ACTCA 396842
                           ---v v   i v ---      -   --  i?     v -  i--     
  rnd-1_family-        110 ---CAGATGATGCAAGACATCC-AGA--CCGNCAATGACATCAGCACTCA 153

  scaffold210|s     396843 -TTTTTTGTTGTGCAATGGGTA 396863
                           -  ii   i  i          
  rnd-1_family-        154 CTTCCTTGCTGCGCAATGGGTA 175

Matrix = 20p43g.matrix
Kimura (with divCpGMod) = 24.66
Transitions / transversions = 1.53 (23/15)
Gap_init rate = 0.07 (11 / 162), avg. gap size = 1.36 (15 / 11)


1806 24.12 2.24 1.41 scaffold210|size504517 397264 397755 (104443) genome_6_19263#LTR/Copia 911 1406 (222) m_b1495s001i17 66044

  scaffold210|s     397264 AACATGCACTGGCTTTCATAAAATAGAGTGCAAATGATGAAGAAAATTTG 397313
                             v     vi ii vi      i i     v      v  v v v     
  genome_6_1926        911 AAGATGCAACGATTACCATAAAGTGGAGTGAAAATGAGGACGTATATTTG 960

  scaffold210|s     397314 TCTAAACTTGCTT--CTATAAGCCAATCACTTTCGCTGACTCCGCACTGG 397361
                             ---- i    i--  v               vv     v v       
  genome_6_1926        961 TC----CCTGCTCACCTCTAAGCCAATCACTTTATCTGACACGGCACTGG 1006

  scaffold210|s     397362 GGAGGCAGCAGCAGATTATAAAGAGACAGGTAAATAATGTTGTAACTAAA 397411
                                 iv    v   v        vv  i             v      
  genome_6_1926       1007 GGAGGCGTCAGCCGATAATAAAGAGCGAGATAAATAATGTTGTTACTAAA 1056

  scaffold210|s     397412 ATGTTGTGGGATGAAAGAGAAGATTTGAGGAAGAAGCAGG-AAAAACGGA 397460
                               i i v  v             ii          v  -     ivi 
  genome_6_1926       1057 ATGTCGCGTGAGGAAAGAGAAGATTCAAGGAAGAAGCTGGAAAAAATCAA 1106

  scaffold210|s     397461 TGAAATGGAGGAGGAAGAGCGCTCACCTTTAATTTCTGTGTTCCCCAAAT 397510
                                    v  vi      i              iv     v v i   
  genome_6_1926       1107 TGAAATGGATGACAAAGAGCACTCACCTTTAATTTTGGTGTTACGCGAAT 1156

  scaffold210|s     397511 TGGCAGGTTAACAGTCACTATGGAAGCCTGATGAACAGTCCACCTAGGAT 397560
                             vv  viv  v      i  vi       i    i   i    i    i
  genome_6_1926       1157 TGCAAGCCGAAAAGTCACCATCAAAGCCTGGTGAATAGTTCACCCAGGAC 1206

  scaffold210|s     397561 GACACAAAAAGGAACAGCGTTGAAGGTATCGGTGAGGCAATGATTTAGTG 397610
                           vi  v i         i iv    v ivi vi    v    i  v   - 
  genome_6_1926       1207 TGCAAAGAAAGGAACAACAATGAATGCCCCTATGAGTCAATAATGTAG-G 1255

  scaffold210|s     397611 CAAT-AAATGGGGTGATTAACAC--TAAAAAC--ACTTGCATGTC-CTAA 397654
                               -    vi  vi  vii  i--      i--    i  - i -vv  
  genome_6_1926       1256 CAATAAAATCAGGGAATAGGCATTGTAAAAATAAACTTACA-GCCAAGAA 1304

  scaffold210|s     397655 ATTCCC-TCTTTCTTCCTACTCATTGCAATGGCTGTGGTGTAACAAAATT 397703
                                 -      ii   v ivi iiii    i  iv           v 
  genome_6_1926       1305 ATTCCCATCTTTCCCCCTCCCGGTCATGATGGTTGCTGTGTAACAAAAAT 1354

  scaffold210|s     397704 TGCTCAGTAGAAATGGTGTGATTTC-CTGTAAAATACGGCAAATCTGACC 397752
                           v  viiv           ii     -   -ii       ii     v   
  genome_6_1926       1355 GGCATGTTAGAAATGGTGCAATTTCTCTG-GGAATACGGTGAATCTCACC 1403

  scaffold210|s     397753 AAT 397755
                              
  genome_6_1926       1404 AAT 1406

Matrix = 20p43g.matrix
Kimura (with divCpGMod) = 27.44
Transitions / transversions = 1.13 (62/55)
Gap_init rate = 0.03 (15 / 491), avg. gap size = 1.20 (18 / 15)


13 21.72 0.00 2.63 scaffold210|size504517 398067 398105 (104093) (AGAGAAC)n#Simple_repeat 1 38 (0) m_b1495s252i3 66048

  scaffold210|s     398067 AGAGCAGACGAGAATGCAGAACAGAGAAAAGAGATCAGA 398105
                               v v -     iiv           v     v    
  (AGAGAAC)n#Si          1 AGAGAACA-GAGAACAGAGAACAGAGAACAGAGAACAGA 38

Matrix = Unknown
Transitions / transversions = 0.40 (2/5)
Gap_init rate = 0.03 (1 / 38), avg. gap size = 1.00 (1 / 1)


19318 12.98 3.30 1.21 scaffold210|size504517 398152 401240 (100958) scaffold206|size583153_(dbseq-nr_187)_[303496,309957]#LTR/Gypsy 1 3153 (3309) m_b1495s001i18 66049

  scaffold210|s     398152 TGACATAGGGCAATTATCTACTCTACAGTAGTAATCTAAGGGTACCTTTA 398201
                                    v   v              v    v  i   i      v- 
  scaffold206|s          1 TGACATAGGCCAAATATCTACTCTACAGGAGTACTCCAAGAGTACCTG-A 49

  scaffold210|s     398202 AAGATACCCTTAGTTTCTCAGGAGATGCCGCACATCCCTCAATGATTCAA 398251
                                       i  i  i         i v       i v v    iiv
  scaffold206|s         50 AAGATACCCTTAATTCCTTAGGAGATGCTGGACATCCCCCTAAGATTTGC 99

  scaffold210|s     398252 AGTCTTGCTAATAAGCAAGAATTGCTTCAGTACCCAAAAATACCATTTGG 398301
                                      vv           ii   v                    
  scaffold206|s        100 AGTCTTGCTAAATAGCAAGAATTGTCTCATTACCCAAAAATACCATTTGG 149

  scaffold210|s     398302 AACAAACTGCTCTATGT-ATTAACTAATGACATTAGAGCCATACCA---- 398346
                           i i  iv      iv  - vv vv  v     ivii v   i i  ----
  scaffold206|s        150 GATAAGGTGCTCTGAGTCAGGATATACTGACACAGAATCCACATCACTTC 199

  scaffold210|s     398347 GATGTGTAGAA-----CC------------TACACAACATCTCTT--TGT 398377
                           i vi ii    -----  ------------    v  v v    i--   
  scaffold206|s        200 AAGATACAGAAGAGATCCATTGCTTCAAGATACAGAAGAGCTCTCACTGT 249

  scaffold210|s     398378 GTCATTAGCAC-AAAACATACCAATTATGTGTAGAAACCTACATAGTCTC 398426
                                      -i   ii     i  v iii i  vvi            
  scaffold206|s        250 GTCATTAGCACTGAAATGTACCAGTTCTACATGGATCTCTACATAGTCTC 299

  scaffold210|s     398427 GTTTTGCCAAAATGAAGCATGTTTGCTTCATCATGGT--------GTT-- 398466
                                                                --------  v--
  scaffold206|s        300 GTTTTGCCAAAATGAAGCATGTTTGCTTCATCATGGTTCATCATGGTGGA 349

  scaffold210|s     398467 TTGATACTTCACAAT-TGCAACTAAATTAACTCACAAAATAACAAAGCTG 398515
                              v  v        -  - v                             
  scaffold206|s        350 TTGTTAATTCACAATATG-ATCTAAATTAACTCACAAAATAACAAAGCTG 398

  scaffold210|s     398516 AAAAGCATACTACAAGATTTTTTAATACTTTTTGGCTTAGGTCACTATCG 398565
                                 vi  vv          -         i                 
  scaffold206|s        399 AAAAGCCCACATCAAGATTTTT-AATACTTTTCGGCTTAGGTCACTATCG 447

  scaffold210|s     398566 ATCGATAACCTAC-CAAGCAA---TTTTTCTGGACCATCTGTCCATCTCT 398611
                                        - i   i ---          i ii       v   i
  scaffold206|s        448 ATCGATAACCTACTCGAGCGAATTTTTTTCTGGATCGCCTGTCCAGCTCC 497

  scaffold210|s     398612 GCACTGTCCTTCGACCGTCCATCGTCGTTGTCCCGACTCACCTCA-GTCC 398660
                           i     -             i  i   i---v      i  vi  -    
  scaffold206|s        498 ACACTG-CCTTCGACCGTCCGTCATCGC---ACCGACTTACGCCAAGTCC 543

  scaffold210|s     398661 TACATTATTGCATCTGTCTTCCGCCAGTCAAGCATTCAGCATCCACATGT 398710
                            i v ii i  i           i     i   i    i i    vi  v
  scaffold206|s        544 TGCTTCGTCGCGTCTGTCTTCCGTCAGTCGAGCGTTCAACGTCCAGGTGA 593

  scaffold210|s     398711 TTGCTTGTAGAGCCATCATCTGTCAAGAGCCGGTAAGTAGTAGCACCACG 398760
                            i   v           i   i ii  v v              i     
  scaffold206|s        594 TCGCTAGTAGAGCCATCGTCTATTGAGCGACGGTAAGTAGTAGCGCCACG 643

  scaffold210|s     398761 TCTGCACTATGTGATCCTGTCACCATCAAGATTCGTGT-GAAGCGTGGTG 398809
                             v  v   i vi    i ---  i            v-      -----
  scaffold206|s        644 TCAGCCCTACGAAATCCCG---CCGTCAAGATTCGTGGAGAAGCG----- 685

  scaffold210|s     398810 CCTGTCACCATCAAGATTCGTGCGAAGCGTGGTGCCCCACAACAAAGTTC 398859
                           --    -----------   ivi  ---   -i       v  i   i  
  scaffold206|s        686 --TGTC-----------TCGCTTGA---GTG-CGCCCCACCACGAAGCTC 718

  scaffold210|s     398860 CTACAAGACCCTTTTCCTAGGTACAAGTCTTCGAGCAGCCCTCTCAAGAA 398909
                                           i             iv                  
  scaffold206|s        719 CTACAAGACCCTTTTCTTAGGTACAAGTCTCGGAGCAGCCCTCTCAAGAA 768

  scaffold210|s     398910 TGTCTTCTGAGAAGATTGCACCCATTGGGCTTAAACACCAAGAATGCGAG 398959
                             v i           i  i     i                        
  scaffold206|s        769 TGGCCTCTGAGAAGATCGCGCCCATCGGGCTTAAACACCAAGAATGCGAG 818

  scaffold210|s     398960 CGCAGCAGGGGTGGTGAGAAAGCTCCCATCCGGTATGTGCCAGACCGGGA 399009
                              i v        i                                   
  scaffold206|s        819 CGCGGAAGGGGTGGCGAGAAAGCTCCCATCCGGTATGTGCCAGACCGGGA 868

  scaffold210|s     399010 CCCAGTCCAAGAAGCGTTGGACCTTAAGCCTGAGTCCCTCAAGTGCACCC 399059
                                          v     i        i                   
  scaffold206|s        869 CCCAGTCCAAGAAGCCTTGGATCTTAAGCCCGAGTCCCTCAAGTGCACCC 918

  scaffold210|s     399060 TTGCAAATGGGTGAGAAAACCAAGTTGCGGTTTGGTCCGGACATGGTTAT 399109
                            i  i       v     v  i   ii                i   vvi
  scaffold206|s        919 TCGCGAATGGGTCAGAAACCCGAGTCACGGTTTGGTCCGGACACGGTACC 968

  scaffold210|s     399110 AACGAGCAGTTTGTTCTGCA-------------------------AAGAA 399134
                                      ii v     -------------------------     
  scaffold206|s        969 AACGAGCAGTTCATACTGCACGTGAACAAGGCGTACAGTACCGCCAAGAA 1018

  scaffold210|s     399135 TGTGGGGTTGATTCCTGCCTGCGATGATGTCGAAAAGGCATATGATTTGA 399184
                           vi       i     i        i  v i         v     i i  
  scaffold206|s       1019 AATGGGGTTAATTCCCGCCTGCGACGAGGCCGAAAAGGCTTATGACTCGA 1068

  scaffold210|s     399185 AGAAAGGCAAATGGAAGGCTGTTTTACGCGAACTCGCTGAAGACCCCCTC 399234
                            i  i v ivi            i    i        i            
  scaffold206|s       1069 AAAAGGCCGCGTGGAAGGCTGTTCTACGTGAACTCGCCGAAGACCCCCTC 1118

  scaffold210|s     399235 AGTAAGACTGAGAAGGAGAAAAAGATCGCAGAGTCACTCTCTCTAAAGGC 399284
                           vv   i    vv     iivi    ii        v  i  i        
  scaffold206|s       1119 TCTAAAACTGCTAAGGAAGTGAAGACTGCAGAGTCTCTTTCCCTAAAGGC 1168

  scaffold210|s     399285 TGAGATGCTCGCATTGAAAACCAAAATGACCGACTCGGCCCTAGCAGTTT 399334
                           i  v        v      i v                      v     
  scaffold206|s       1169 CGACATGCTCGCCTTGAAAGCAAAAATGACCGACTCGGCCCTAGAAGTTT 1218

  scaffold210|s     399335 TCCAACTCTATGCCAACCTT-TCACTGAGGAGGCTTGTCAGCCCTGGGAC 399383
                            i                 i-             vi              
  scaffold206|s       1219 TTCAACTCTATGCCAACCTCCTCACTGAGGAGGCACGTCAGCCCTGGGAC 1268

  scaffold210|s     399384 TTAATTGTTAAGGAGCAGATGGAGTCAATGCCCTTTCACAACATCTTTGG 399433
                                   i          i      i i          i          
  scaffold206|s       1269 TTAATTGTCAAGGAGCAGACGGAGTCGACGCCCTTTCACGACATCTTTGG 1318

  scaffold210|s     399434 AGTCGAAAGGGAGAAGTCACCGGGCAAATCGTCCGAGTCATTTAGGAGGT 399483
                                 i   i                 v             i       
  scaffold206|s       1319 AGTCGAGAGGAAGAAGTCACCGGGCAAAACGTCCGAGTCATTCAGGAGGT 1368

  scaffold210|s     399484 GTCAGTTACTCCACC---AATCATGTTTCGCACATGACGCAGGCAAGAAT 399530
                             v v          --- i  v                       i   
  scaffold206|s       1369 GTAATTTACTCCACCTCCAGTCTTGTTTCGCACATGACGCAGGCAAAAAT 1418

  scaffold210|s     399531 TTGAGATTCTATATCTCCAATTGCCTCATGAAGCCCAACAAGGTTTGTAT 399580
                                                       vi               viv  
  scaffold206|s       1419 TTGAGATTCTATATCTCCAATTGCCTCAAAAAGCCCAACAAGGTTAAGAT 1468

  scaffold210|s     399581 TCGTCGGTTTGTGCAATGCATGATGCAGTGGAACAACTACGTCGA-GACC 399629
                                i      v   i  i v       v         ii    -    
  scaffold206|s       1469 TCGTCAGTTTGTCCAACGCGTCATGCAGTTGAACAACTATATCGAAGACC 1518

  scaffold210|s     399630 TCCGGTGCCTGTACTACAGCCTAAGCGCTAGTACAATGATGCAACAGGTC 399679
                              vi                iv  i      i      i          
  scaffold206|s       1519 TCCCATGCCTGTACTACAGCCCTAGTGCTAGTGCAATGACGCAACAGGTC 1568

  scaffold210|s     399680 TACTCCTTCACGGATTCGGAGCTAGCATGTCACATATTGCGCATGTGCCC 399729
                            viv              i -  v     i  i  v           i  
  scaffold206|s       1569 TTTGCCTTCACGGATTCGAA-CTTGCATGCCATATCTTGCGCATGTGTCC 1617

  scaffold210|s     399730 GTTGAAGTGGCAGGATCAGTACCACTTGCTCAAAAAGTGCTATCTCAAAG 399779
                                                         vi i  i       i i   
  scaffold206|s       1618 GTTGAAGTGGCAGGATCAGTACCACTTGCTAGAGAAATGCTATCCCGAAG 1667

  scaffold210|s     399780 GGGTTAAGTCTCTATTGCTCATTCTTGAG--------GGTGGCACACCCA 399821
                                   i                i   --------      i      
  scaffold206|s       1668 GGGTTAAGCCTCTATTGCTCATTCTCGAGCGTATTGAGGTGGCGCACCCA 1717

  scaffold210|s     399822 GTGGACGAGAAGCAGTCGACTTCTAAGCCTGCAAAGGCCCAAGCAGTCGA 399871
                                i           i   v v                      iv  
  scaffold206|s       1718 GTGGATGAGAAGCAGTCAACTGCGAAGCCTGCAAAGGCCCAAGCAGCAGA 1767

  scaffold210|s     399872 CCAGCCCTCCAGGAAGTTCTCGCCAAGCGGGCGCATTCCCAGGAAGCCCA 399921
                                      i                                      
  scaffold206|s       1768 CCAGCCCTCCAAGAAGTTCTCGCCAAGCGGGCGCATTCCCAGGAAGCCCA 1817

  scaffold210|s     399922 ACAAGCAAGCATGCACTGAGTATTCTTTCGTGGATAAAAACTGCGAGCTA 399971
                           i          i    v      v  iv   v  v ii           i
  scaffold206|s       1818 GCAAGCAAGCACGCACGGAGTATACTCGCGTCGAGAGGAACTGCGAGCTG 1867

  scaffold210|s     399972 TGCAAAAAGCATGGGGG-GCACACTCCACACA------CGAGG------- 400007
                                            -      v    i  ------  v  -------
  scaffold206|s       1868 TGCAAAAAGCATGGGGGCGCACACACCACGCATAACACCGCGGAGTGTCG 1917

  scaffold210|s     400008 ----TACAACAAGGATGGAACTCCTACGCGAGGTACTTTCAGGCAAGCTG 400053
                           ----           i              -         ii   v- v 
  scaffold206|s       1918 CCGTTACAACAAGGACGGAACTCCTACGCG-GGTACTTTCGAGCAC-CAG 1965

  scaffold210|s     400054 CACAAAAGTCTCGCAAAGAGAATTGCCCCAAGAAGTCCTATGCCCAGGTT 400103
                              i         ii i  v  ii  v       i     i  v     i
  scaffold206|s       1966 CACGAAAGTCTCGTGAGGACAACCGCGCCAAGAAATCCTACGCACAGGTC 2015

  scaffold210|s     400104 TTAGCCCACATGGAGAAACTCGAGCAATCTCTCAAGAAAGCCAACAGAAA 400153
                           v    vviv               v i                   i   
  scaffold206|s       2016 GTAGCGAGAATGGAGAAACTCGAGAAGTCTCTCAAGAAAGCCAACAAAAA 2065

  scaffold210|s     400154 AGGCAAGAAACATTGCCGTCGCAAAGAAAGTGACAGCGATTCCAACTCCT 400203
                                      i i      ivv v                  i      
  scaffold206|s       2066 AGGCAAGAAACGTCGCCGTCAGTACGAAAGTGACAGCGATTCCGACTCCT 2115

  scaffold210|s     400204 CCTGAAGCGTTGGGTCGGGTAGTACCGGGGAAA--ACAAAATTAGTTGTA 400251
                                  i v                       --v viv  --  v   
  scaffold206|s       2116 CCTGAAGTGATGGGTCGGGTAGTACCGGGGAAATTCCTGTAT--GTAGTA 2163

  scaffold210|s     400252 AGAAAATTAAATCTAACCATGACTTAGCTAATTACACTACCCCTGGTCAG 400301
                                      v   i      v    vv     i             v 
  scaffold206|s       2164 AGAAAATTAAAACTAGCCATGAGTTAGAAAATTATACTACCCCTGGTCCG 2213

  scaffold210|s     400302 GTAAAAACGACCAGCAATCAAAAACTAGAATTCAATCAAAAAAATT-AAT 400350
                           i v     v     i         i v     v             -   
  scaffold206|s       2214 ATTAAAACTACCAGTAATCAAAAATTTGAATTAAATCAAAAAAATTTAAT 2263

  scaffold210|s     400351 TACGGATTATTCAAGTCCCCTGATGGACGTAACATTAAAAAATCTCAGAG 400400
                             v         i      i         i   v       i     v  
  scaffold206|s       2264 TAAGGATTATTCGAGTCCCTTGATGGACGCAACTTTAAAAAGTCTCACAG 2313

  scaffold210|s     400401 ATCCCTCGAACCTATCCACTAACTATCAAGTAGATCCCAACTGAGAGAGG 400450
                            iv i     i        i  ivvi        v  v    v   vvv 
  scaffold206|s       2314 ACACTTCGAATCTATCCACCAATACCCAAGTAGAACCAAACTCAGATTTG 2363

  scaffold210|s     400451 GATACTCTAAATAAATCACAGCCACTTAAGCCACCTACCACACAAAAGTC 400500
                             iv     v    vv         ivv iv      v v    i  v  
  scaffold206|s       2364 GACCCTCTACATAATACACAGCCACCACAAACACCTAGCCCACAGAACTC 2413

  scaffold210|s     400501 AGTAGACTCAGTGACAGCAGTCTTAGCTGTGCAAAAGTTAGCAACGGGAA 400550
                                 i              v                    i  v    
  scaffold206|s       2414 AGTAGATTCAGTGACAGCAGTGTTAGCTGTGCAAAAGTTAGCGACCGGAA 2463

  scaffold210|s     400551 GTCAGTCCTCGACAAAACTCAAACACTTGTCCAGGAGTCGCAAAAACAAC 400600
                                                                             
  scaffold206|s       2464 GTCAGTCCTCGACAAAACTCAAACACTTGTCCAGGAGTCGCAAAAACAAC 2513

  scaffold210|s     400601 TTCTTGAGAGCACTATTAGACACTGGTTCTGATGGTGACCTCATTTTCCA 400650
                                     i                                 v     
  scaffold206|s       2514 TTCTTGAGAGTACTATTAGACACTGGTTCTGATGGTGACCTCATGTTCCA 2563

  scaffold210|s     400651 TGAAAAAGGAACCACCAAGCA-TTTCCCTACTTGGCTAGGCAGGTGTCAA 400699
                                         v   i i-                            
  scaffold206|s       2564 TGAAAAAGGAACCAACAAACGCTTTCCCTACTTGGCTAGGCAGGTGTCAA 2613

  scaffold210|s     400700 AGTCTTGGCACACATCGAATGGGTGCTTCCAAACCAAAGGAAGAGGCGAA 400749
                                        i                                    
  scaffold206|s       2614 AGTCTTGGCACACGTCGAATGGGTGCTTCCAAACCAAAGGAAGAGGCGAA 2663

  scaffold210|s     400750 GTCACTCTTAAATTCATAGAGTACTCCAACAGCAAGGAATACACAGTAAA 400799
                                v  v      i    v                          v  
  scaffold206|s       2664 GTCACACTAAAATTCGTAGACTACTCCAACAGCAAGGAATACACAGTTAA 2713

  scaffold210|s     400800 ACCTGATGTTGTCGAGTATGATGGAAAAAAGATGGCCAAGCCAGCTTTTG 400849
                                                   -         i v        v    
  scaffold206|s       2714 ACCTGATGTTGTCGAGTATGATGG-AAAAAGATGACAAAGCCAGCGTTTG 2762

  scaffold210|s     400850 AGCTCATCTTAGGTGTAAAAACACTAAGTGAGCTTGGAATTGTTCTGGAT 400899
                            v                                                
  scaffold206|s       2763 ACCTCATCTTAGGTGTAAAAACACTAAGTGAGCTTGGAATTGTTCTGGAT 2812

  scaffold210|s     400900 TTTCGAACAAAGGATATTACCATTGATAAGATCATCTTGCCAATGAGAGA 400949
                                                      i       i              
  scaffold206|s       2813 TTTCGAACAAAGGATATTACCATTGATGAGATCATTTTGCCAATGAGAGA 2862

  scaffold210|s     400950 CATCAACAGTCTGTCTACTAGCTCTGAGATTGAAAAAGCTTGGTCAGTTA 400999
                                       vv    i      i                        
  scaffold206|s       2863 CATCAACAGTCTTGCTACCAGCTCTAAGATTGAAAAAGCTTGGTCAGTTA 2912

  scaffold210|s     401000 ACCATAGCATGATTCATGAACCACGTAGTACTGAGGAAGCCACTCAGCGT 401049
                               i                                            i
  scaffold206|s       2913 ACCACAGCATGATTCATGAACCACGTAGTACTGAGGAAGCCACTCAGCGC 2962

  scaffold210|s     401050 GCAGTTCACATCTTAGGCGGAAAATATGAAAAAGCAAACCTCCAAGCAGT 401099
                                           ii v                i        v    
  scaffold206|s       2963 GCAGTTCACATCTTAGATGCAAAATATGAAAAAGCAGACCTCCAATCAGT 3012

  scaffold210|s     401100 TGTTGACAACAACTGTCCTCACCTCAGTTTACCATATCAAAACAAGTTGT 401149
                                   v      i                v v               
  scaffold206|s       3013 TGTTGACACCAACTGCCCTCACCTCAGTTTACAAGATCAAAACAAGTTGT 3062

  scaffold210|s     401150 TGGAGCTCCTCCGTAAATACGAGGACCTCTTTGATGGTACACTAGGTGAT 401199
                            i                                                
  scaffold206|s       3063 TAGAGCTCCTCCGTAAATACGAGGACCTCTTTGATGGTACACTAGGTGAT 3112

  scaffold210|s     401200 TGGAACACTGAGCCTGTCTCCTTTGAATTGAAGGAAGGTGC 401240
                                   v                    i           
  scaffold206|s       3113 TGGAACACAGAGCCTGTCTCCTTTGAATTAAAGGAAGGTGC 3153

Matrix = 20p43g.matrix
Kimura (with divCpGMod) = 11.96
Transitions / transversions = 1.33 (226/170)
Gap_init rate = 0.02 (63 / 3088), avg. gap size = 2.22 (140 / 63)


8541 4.13 1.08 0.39 scaffold210|size504517 401241 402263 (99935) scaffold60|size524837_(dbseq-nr_150)_[42263,48465]#LTR 1 1030 (5173) m_b1495s001i19 66050

  scaffold210|s     401241 TGACCTAAGCCGTTTTGCTGTAGTTTCTTCTATGTAGTAAACGGGTAGAT 401290
                                                      v                      
  scaffold60|si          1 TGACCTAAGCCGTTTTGCTGTAGTTTCATCTATGTAGTAAACGGGTAGAT 50

  scaffold210|s     401291 ACATGTTGTTGAAAGATATTAATTATGAGAGTTACACTACTGAACTAGGT 401340
                                                                       v     
  scaffold60|si         51 ACATGTTGTTGAAAGATATTAATTATGAGAGTTACACTACTGAAATAGGT 100

  scaffold210|s     401341 ATTGCATGGTACACTGAGTAATCCATGCATCACCAAGCACAGGTGATCCT 401390
                                          ii  i                              
  scaffold60|si        101 ATTGCATGGTACACTAGGTGATCCATGCATCACCAAGCACAGGTGATCCT 150

  scaffold210|s     401391 GTTAGAGATTGGAGGTAATTT-AGGGCAGTTCCATGACTGCTCCTTTTCT 401439
                                           i    -                            
  scaffold60|si        151 GTTAGAGATTGGAGGTGATTTTAGGGCAGTTCCATGACTGCTCCTTTTCT 200

  scaffold210|s     401440 CTCAACTGCCAACAGGAACTGTCCCATGAGAAGGTTTCTGAGAAAGAAAT 401489
                                                                             
  scaffold60|si        201 CTCAACTGCCAACAGGAACTGTCCCATGAGAAGGTTTCTGAGAAAGAAAT 250

  scaffold210|s     401490 CCTCTCTTGGATATTTTGTCCAAGAAACACCTAGAATGTATATGGGTGTT 401539
                                               i                             
  scaffold60|si        251 CCTCTCTTGGATATTTTGTCTAAGAAACACCTAGAATGTATATGGGTGTT 300

  scaffold210|s     401540 TCCCAAGAAAGCAATTGTCTTTTGAATATTGTTTCCCAGAAACAATGTCT 401589
                             i        v                       i          i   
  scaffold60|si        301 TCTCAAGAAAGAAATTGTCTTTTGAATATTGTTTCTCAGAAACAATATCT 350

  scaffold210|s     401590 TATGACTATTGTACTTCCTTTGTGT--------AGGAAGAGGACCATTGG 401631
                                                    --------i                
  scaffold60|si        351 TATGACTATTGTACTTCCTTTGTGTTACACAAAGGGAAGAGGACCATTGG 400

  scaffold210|s     401632 AGGTTCCAGGTGGAACCTCTTTGGGTTTACCAGTTAAGGTAGATATTTGG 401681
                                   vv                                   v    
  scaffold60|si        401 AGGTTCCACCTGGAACCTCTTTGGGTTTACCAGTTAAGGTAGATAATTGG 450

  scaffold210|s     401682 CCTATGTCACTCGCCCCCACGATTGGAGAATTAGCGCCGCTTGCGGAAAA 401731
                                      i            i          viv   i        
  scaffold60|si        451 CCTATGTCACTTGCCCCCACGATTAGAGAATTAGCTTGGCTCGCGGAAAA 500

  scaffold210|s     401732 GTAAAACCTCTGTGAGGAAAAAATCTGATTTACGAGCCAGACTTGCAGAA 401781
                                     v              i                        
  scaffold60|si        501 GTAAAACCTCGGTGAGGAAAAAATCCGATTTACGAGCCAGACTTGCAGAA 550

  scaffold210|s     401782 AAACCATTCTTTTTGAGGTTAAAAATGTGCAAGCTGCTTGTGACGCTGTG 401831
                                i     v                         i       v v  
  scaffold60|si        551 AAACCGTTCTTGTTGAGGTTAAAAATGTGCAAGCTGCCTGTGACGATTTG 600

  scaffold210|s     401832 TACCTACATATTGTTTTATGTAGTATATGAAGTGTAAGTTCATGTGGAGA 401881
                                       i                                     
  scaffold60|si        601 TACCTACATATTATTTTATGTAGTATATGAAGTGTAAGTTCATGTGGAGA 650

  scaffold210|s     401882 GGGAGATTTGTCATGGCTTATGATAAAGCTGGTTTGATTGTACTCTCCTA 401931
                                                                             
  scaffold60|si        651 GGGAGATTTGTCATGGCTTATGATAAAGCTGGTTTGATTGTACTCTCCTA 700

  scaffold210|s     401932 AGTCAAACT--TGTTCTGACTTACTTCCGTGTGCAACCCTGATTGTCTTA 401979
                                    -- i                i   i                
  scaffold60|si        701 AGTCAAACTTATATTCTGACTTACTTCCGCGTGTAACCCTGATTGTCTTA 750

  scaffold210|s     401980 TCGTATACTGTCTGTGATAGTCCAAGTATCACTGGTATATTGACTGAATA 402029
                                                    v             iii        
  scaffold60|si        751 TCGTATACTGTCTGTGATAGTCCAATTATCACTGGTATACCAACTGAATA 800

  scaffold210|s     402030 TTTGTGCGGGGTGAAAGACCTTTGTTTACTAAAGCATTGCTTTCCACGGA 402079
                                       i   v                                 
  scaffold60|si        801 TTTGTGCGGGGTAAAATACCTTTGTTTACTAAAGCATTGCTTTCCACGGA 850

  scaffold210|s     402080 CCATGTGACCATAAATTTATGAGGATAATTTTGGGTCGGTTTGGTGTTGC 402129
                                                i                            
  scaffold60|si        851 CCATGTGACCATAAATTTATGGGGATAATTTTGGGTCGGTTTGGTGTTGC 900

  scaffold210|s     402130 CTGGTGTCTCCTGTTGATTTTGTCTGTGTGTGCAAAAGTGGAATGCCGAA 402179
                                                                             
  scaffold60|si        901 CTGGTGTCTCCTGTTGATTTTGTCTGTGTGTGCAAAAGTGGAATGCCGAA 950

  scaffold210|s     402180 CAACAATTCCATCTTATGATTGGCACACTAACTACAGTTAGGCGATAGGC 402229
                                  i              vi  ----                    
  scaffold60|si        951 CAACAATCCCATCTTATGATTGCTAC----ACTACAGTTAGGCGATAGGC 996

  scaffold210|s     402230 ACTGCATAGTAGGTATGAGTGAATGGCATCTGAG 402263
                                                             
  scaffold60|si        997 ACTGCATAGTAGGTATGAGTGAATGGCATCTGAG 1030

Matrix = 20p43g.matrix
Kimura (with divCpGMod) = 3.88
Transitions / transversions = 1.80 (27/15)
Gap_init rate = 0.01 (7 / 1022), avg. gap size = 2.14 (15 / 7)


20978 5.77 3.37 0.82 scaffold210|size504517 402264 405111 (97087) scaffold60|size524837_(dbseq-nr_150)_[42263,48465]#LTR 3284 6203 (0) m_b1495s001i20 66050

  scaffold210|s     402264 CTTGTCATGAGAAACCTCAGTAACATGCATGAAATTGAGTTTGTAGTGTA 402313
                                                   i  i                      
  scaffold60|si       3284 CTTGTCATGAGAAACCTCAGTAACGTGTATGAAATTGAGTTTGTAGTGTA 3333

  scaffold210|s     402314 GGTGGGTGTCTTTTTCTTTTATTTTGACACAGCTTGGAAGGTCTGCTATT 402363
                           i   v                                             
  scaffold60|si       3334 AGTGTGTGTCTTTTTCTTTTATTTTGACACAGCTTGGAAGGTCTGCTATT 3383

  scaffold210|s     402364 TTACTCAACCCG-AGAGGAGTTTT-CACAGGAGTGGTTAGCTCTGTGATC 402411
                                      v-           -                         
  scaffold60|si       3384 TTACTCAACCCCCAGAGGAGTTTTTCACAGGAGTGGTTAGCTCTGTGATC 3433

  scaffold210|s     402412 ATGAGTATTTT-GCTCC-GAAG-GTCCTGCACTTAAGTGGTTAGCTATAA 402458
                                      -    v-    -                         iv
  scaffold60|si       3434 ATGAGTATTTTTGCTCAAGAAGAGTCCTGCACTTAAGTGGTTAGCTATGT 3483

  scaffold210|s     402459 GATGTGGTATGTTGTGTC-AGGTTTTGTTTCAACTCTGGTTC-TGAATTT 402506
                            v -              -                       -iii    
  scaffold60|si       3484 GCT-TGGTATGTTGTGTCCAGGTTTTGTTTCAACTCTGGTTCACAGATTT 3532

  scaffold210|s     402507 TAGCAGACTTTGCATCAATTATCACTGGCAAGGTAAAATTGATCTTAACA 402556
                            v                                                
  scaffold60|si       3533 TTGCAGACTTTGCATCAATTATCACTGGCAAGGTAAAATTGATCTTAACA 3582

  scaffold210|s     402557 TATTTTATGTTGTTATTTGTTCAAAAATCTAGAA---TTCAAACTCAGTT 402603
                                                ii           ---             
  scaffold60|si       3583 TATTTTATGTTGTTATTTGTTTGAAAATCTAGAACAATTCAAACTCAGTT 3632

  scaffold210|s     402604 CTTGCATTTGTCAAAGACTGAGGTCATATGCTA----AGGCACTCTGGGT 402649
                                                           i----  v          
  scaffold60|si       3633 CTTGCATTTGTCAAAGACTGAGGTCATATGCTGGCTTAGTCACTCTGGGT 3682

  scaffold210|s     402650 AACATGTGCTCGGAGAAAAGTGTGTTTTGACAGAGATTTACTGC--GTGC 402697
                                  i   --                    ii         --    
  scaffold60|si       3683 AACATGTACTC--AGAAAAGTGTGTTTTGACAGGAATTTACTGCTTGTGC 3730

  scaffold210|s     402698 AATAAAAA-CATTGTGTGACTTTGCC-TTCCTTTTGAGTAGGAAGAACCC 402745
                                   -   i             -                       
  scaffold60|si       3731 AATAAAAAACATCGTGTGACTTTGCCCTTCCTTTTGAGTAGGAAGAACCC 3780

  scaffold210|s     402746 ATCCT-CGTGC-CCACGAGTTTGACACCTGCCTAGCTGGGTAAGGAAAAC 402793
                                -     -   v                                  
  scaffold60|si       3781 ATCCTGCGTGCGCCAAGAGTTTGACACCTGCCTAGCTGGGTAAGGAAAAC 3830

  scaffold210|s     402794 ATATGCATGTTCCTAATTTTTGGAAGATGGGG-AAGCTTGGAACTTCGTC 402842
                                v              -    v      -            vi   
  scaffold60|si       3831 ATATGGATGTTCCTAATTTT-GGAACATGGGGGAAGCTTGGAACTATGTC 3879

  scaffold210|s     402843 CTTCTTGCTTTCACTGTTACTGTAGCAACACCACGTCAGGGGTTGAAAT- 402891
                                                           vi              i-
  scaffold60|si       3880 CTTCTTGCTTTCACTGTTACTGTAGCAACACCTTGTCAGGGGTTGAAACC 3929

  scaffold210|s     402892 -AACATGGTTTGATTTCCAGTTGCTTTTTGATACCATTGCTTGTTAACAG 402940
                           -                                              i  
  scaffold60|si       3930 CAACATGGTTTGATTTCCAGTTGCTTTTTGATACCATTGCTTGTTAATAG 3979

  scaffold210|s     402941 TGCAGCATGGCACATGTGTACATTTCTCTACGCGGGAGAAGAGTTCATCT 402990
                                                           i                 
  scaffold60|si       3980 TGCAGCATGGCACATGTGTACATTTCTCTACGTGGGAGAAGAGTTCATCT 4029

  scaffold210|s     402991 TATTGAGAAAACAATTCATGATGCCAGAAGATTTCTTGGCATTTTTTTTT 403040
                            v                                            v   
  scaffold60|si       4030 TCTTGAGAAAACAATTCATGATGCCAGAAGATTTCTTGGCATTTTTGTTT 4079

  scaffold210|s     403041 TATTTT-ACATTTAACAAGGTATTTGAATGTCAGGTTATTTTAACGTGG- 403088
                                 -    v  i              i                  i-
  scaffold60|si       4080 TATTTTTACATGTAGCAAGGTATTTGAATATCAGGTTATTTTAACGTGAC 4129

  scaffold210|s     403089 GGTAGAATTT-----GAGATTTTTCTCT---GAGCTCTTTAATTTAAAAT 403130
                           i         -----i            ---                   
  scaffold60|si       4130 AGTAGAATTTTGATCAAGATTTTTCTCTAACGAGCTCTTTAATTTAAAAT 4179

  scaffold210|s     403131 TAAATAATTCGAATTTATATTTTCGGACTCTAAATTCTATATTCCTCGGA 403180
                                                     i             v         
  scaffold60|si       4180 TAAATAATTCGAATTTATATTTTCGGGCTCTAAATTCTATTTTCCTCGGA 4229

  scaffold210|s     403181 CCAGAGGTTATGCATT-GGCTATTCATAAGCCAACTAGCTTTTCTTTCCT 403229
                                    i      -                         ii  i i 
  scaffold60|si       4230 CCAGAGGTTGTGCATTTGGCTATTCATAAGCCAACTAGCTTTCTTTCCTT 4279

  scaffold210|s     403230 TTTTGCCAAGCT-GGTAGCTTATATGCATGAAAGGGATACCACATGAGGA 403278
                                       -                      i            - 
  scaffold60|si       4280 TTTTGCCAAGCTCGGTAGCTTATATGCATGAAAGGAATACCACATGAG-A 4328

  scaffold210|s     403279 AAAATTCTC-CTTTT-TGGACTTTTCTCACTTTT-G---GATTTCA--AA 403320
                            i       -     -     v            - --- i     --  
  scaffold60|si       4329 AGAATTCTCACTTTTGTGGACATTTCTCACTTTTTGCTTGGTTTCAGAAA 4378

  scaffold210|s     403321 GAAATCAACAAGTTGCGTGTTTTC-TGACAAAAACATAAAAAGTATGCA- 403368
                                                   -        vvii            -
  scaffold60|si       4379 GAAATCAACAAGTTGCGTGTTTTCCTGACAAAACGGCAAAAAGTATGCAG 4428

  scaffold210|s     403369 CATTCTTGCGCAAATAAAAAATTCGCGACAATTTTGCTCAGAGTGTTTCT 403418
                                          vii          v                     
  scaffold60|si       4429 CATTCTTGCGCAAATCGGAAATTCGCGAGAATTTTGCTCAGAGTGTTTCT 4478

  scaffold210|s     403419 GGGGCATGACACTTAGGCGTTTTATGGGTCCTTCTTGCGCCCCCATGAGT 403468
                                 i     v   v                           v  v  
  scaffold60|si       4479 GGGGCACGACACGTAGTCGTTTTATGGGTCCTTCTTGCGCCCCCTTGCGT 4528

  scaffold210|s     403469 GCTGGGACTTGGAGATGTTACTCAGCGTC-CTCTGACGTCAGAACCATGA 403517
                                          iiv     v     -         ivvi    v  
  scaffold60|si       4529 GCTGGGACTTGGAGACAATACTCCGCGTCACTCTGACGTTTTGACCAGGA 4578

  scaffold210|s     403518 TGCGCGACAATACATTG-GCTCCTATGCCG---TGATGAGTAGAACAATG 403563
                               --i          -           v---  vv             
  scaffold60|si       4579 TGCG--GCAATACATTGCGCTCCTATGCCCATTTGCGGAGTAGAACAATG 4626

  scaffold210|s     403564 TTCTCTCCTAGGCTGGTCCATCGTGCACATGGGCTGAAGC----G---CT 403606
                                              v i i vv          iv ---- ---  
  scaffold60|si       4627 TTCTCTCCTAGGCTGGTCCTTTGCGATCATGGGCTGAGCCCGATGATTCT 4676

  scaffold210|s     403607 AGGACACATGATATGTGCTCGTTT----TTTCAGATCGTGAGCGCG--GG 403650
                                v  i   v    v      ----   v    i         --  
  scaffold60|si       4677 AGGACTCACGATTTGTGGTCGTTTACTTTTTGAGATTGTGAGCGCGTGGG 4726

  scaffold210|s     403651 CTGTGCAACTACCGCGATTCATCAACTGGGCTGTGC-GTGGCGCGCTCCC 403699
                                       -i           v          -   i   --    
  scaffold60|si       4727 CTGTGCAACTAC-ACGATTCATCAAATGGGCTGTGCCGTGACGC--TCCC 4773

  scaffold210|s     403700 ATGTGAATGGGGCTTATCCG--ATAAGTGGGACAAAGTCCTGTGA-CTGC 403746
                                   v           --  v-                i i-i   
  scaffold60|si       4774 ATGTGAATTGGGCTTATCCGCGATC-GTGGGACAAAGTCCTGCGGGTTGC 4822

  scaffold210|s     403747 ATCTTCCTTTGAGGTTATCGCTCTGCCTACATTGAAACCTTGAGTCCT-C 403795
                                           v      vv  v  v                i- 
  scaffold60|si       4823 ATCTTCCTTTGAGGTTTTCGCTCATCCGACCTTGAAACCTTGAGTCCCGC 4872

  scaffold210|s     403796 GCCC---TTATGCCCGTGCAGTGTCCTATCAATACTCCCACCGCCACCAT 403842
                               ---i                ivi   i                   
  scaffold60|si       4873 GCCCAACCTATGCCCGTGCAGTGTTGCATCGATACTCCCACCGCCACCAT 4922

  scaffold210|s     403843 GCGAACGAACAAGGGAACTGGATCATTGGGTACCCAACACTTCAAAGGCG 403892
                                                   v   i                - i  
  scaffold60|si       4923 GCGAACGAACAAGGGAACTGGATCCTTGAGTACCCAACACTTCAA-GACG 4971

  scaffold210|s     403893 AGAACTTCCTGGGG-ATCG----TCTTTCAAATGACCGAAACCTCTCGGG 403937
                                         -    ----                           
  scaffold60|si       4972 AGAACTTCCTGGGGGATCGCGAGTCTTTCAAATGACCGAAACCTCTCGGG 5021

  scaffold210|s     403938 G-TCACGAGCAAGCTTTTAGGCCTTAGAGGCCATACGATTCTTCATAGGG 403986
                            -         ----  i                 -              
  scaffold60|si       5022 GGTCACGAGCA----TTCAGGCCTTAGAGGCCATA-GATTCTTCATAGGG 5066

  scaffold210|s     403987 TCATTTTATGCCCTAGAAGATCTGATATTGTACTGCCCTAAGGCTATAAG 404036
                                                i vv -                       
  scaffold60|si       5067 TCATTTTATGCCCTAGAAGATTTTTT-TTGTACTGCCCTAAGGCTATAAG 5115

  scaffold210|s     404037 TACTTAGTACTCCGTGGTGTCACTGCATCTGCATGTGATCA----GTGCG 404082
                                                                    ----     
  scaffold60|si       5116 TACTTAGTACTCCGTGGTGTCACTGCATCTGCATGTGATCACGGAGTGCG 5165

  scaffold210|s     404083 GACTAGTTTTAAGTCTAATTGTGTTTTTAGGTCTAAAAATAGACTACACA 404132
                                i             i                              
  scaffold60|si       5166 GACTAATTTTAAGTCTAATCGTGTTTTTAGGTCTAAAAATAGACTACACA 5215

  scaffold210|s     404133 GATACTGCTCTTTTGGAAAATAAA--AACCGAGGCATTTATGTTTATTGC 404180
                           v   i        i      v   --                        
  scaffold60|si       5216 CATATTGCTCTTTCGGAAAAAAAATAAACCGAGGCATTTATGTTTATTGC 5265

  scaffold210|s     404181 CTCCTCATTTTTAATGAGGGGCTGCTACTACCTAATAGGCACGTAAGCAT 404230
                                      v                                      
  scaffold60|si       5266 CTCCTCATTTTAAATGAGGGGCTGCTACTACCTAATAGGCACGTAAGCAT 5315

  scaffold210|s     404231 TTGTGCCACAAGTGCGTATGATACATCACAAGTGGTC---TTTTACGGCA 404277
                            i                      i            ---     i    
  scaffold60|si       5316 TCGTGCCACAAGTGCGTATGATACGTCACAAGTGGTCATTTTTTATGGCA 5365

  scaffold210|s     404278 AGTGCGCTTAGTGCTACATGTGCACTCTGCTAACGACAGCGGAGTATACC 404327
                                i              i        iv   i v             
  scaffold60|si       5366 AGTGCACTTAGTGCTACATGCGCACTCTGTGAACAAAAGCGGAGTATACC 5415

  scaffold210|s     404328 CGTGTCAAGTGGGATCTAGTCCTCACTGACATACAGCGGAATTGTTCTTG 404377
                             i                             v   v v       i   
  scaffold60|si       5416 CGCGTCAAGTGGGATCTAGTCCTCACTGACATTCAGGGTAATTGTTTTTG 5465

  scaffold210|s     404378 GCTGCGTGTT--AAAAAACACGTGCCGGCCTGTGA---AACTCACTTCAA 404422
                              i      --                       ---            
  scaffold60|si       5466 GCTACGTGTTTAAAAAAACACGTGCCGGCCTGTGAGTGAACTCACTTCAA 5515

  scaffold210|s     404423 CTGGCAGAAGTACATGACTCAGTGCTCAGCTGTGGCAATATTGCTACTCT 404472
                                v  -    i      i v             --            
  scaffold60|si       5516 CTGGCTGA-GTACGTGACTCGGGGCTCAGCTGTGGC--TATTGCTACTCT 5562

  scaffold210|s     404473 TGGGGTCAGGCAGCACAAGTTGCGCCACGTGTAACACACCAAGTGTATTC 404522
                                                                            v
  scaffold60|si       5563 TGGGGTCAGGCAGCACAAGTTGCGCCACGTGTAACACACCAAGTGTATTG 5612

  scaffold210|s     404523 TACGGC--GAGCAACAATGGACTACGGACAGACAAACCTACCATGGTCAA 404570
                            i    --         -    v          i                
  scaffold60|si       5613 TGCGGCCCGAGCAACAA-GGACGACGGACAGACGAACCTACCATGGTCAA 5661

  scaffold210|s     404571 CCACCGACAACAGCTGATGGATGATGGATGGTGGAGCGACGGACAGACGA 404620
                               i                              i              
  scaffold60|si       5662 CCACTGACAACAGCTGATGGATGATGGATGGTGGAACGACGGACAGACGA 5711

  scaffold210|s     404621 TCCGATCTGGCTGCGCGAAGGCTATCAATTGATAGTGACCTAAGCCGTTT 404670
                                     i                                       
  scaffold60|si       5712 TCCGATCTGGTTGCGCGAAGGCTATCAATTGATAGTGACCTAAGCCGTTT 5761

  scaffold210|s     404671 TGCTGTAGTTTCTTCTATGTAGTAAACGGGTAGATACATGTTGTTGAAAG 404720
                                       v                                     
  scaffold60|si       5762 TGCTGTAGTTTCATCTATGTAGTAAACGGGTAGATACATGTTGTTGAAAG 5811

  scaffold210|s     404721 ATTTTAATTATGAGAGTTACACTACTGAACTAGGTATTGCATGGTACACT 404770
                                                        v                    
  scaffold60|si       5812 ATTTTAATTATGAGAGTTACACTACTGAAATAGGTATTGCATGGTACACT 5861

  scaffold210|s     404771 AAGTAATCCATGCATCACCAAGCACAGGTGATCCTGTTAGAGA-TGGAGG 404819
                            i  i                                      -      
  scaffold60|si       5862 AGGTGATCCATGCATCACCAAGCACAGGTGATCCTGTTAGAGATTGGAGG 5911

  scaffold210|s     404820 TAA-TTTAGGGCAGTTCCATGACTGCTCCTTTTCTCTCAACTGCCAACAG 404868
                            i -       v                                      
  scaffold60|si       5912 TGATTTTAGGGGAGTTCCATGACTGCTCCTTTTCTCTCAACTGCCAACAG 5961

  scaffold210|s     404869 GAACTGTCCCATGAGAAGGTTTCTGAGAAAGAAATCCTCTCTTGGATATT 404918
                                                                             
  scaffold60|si       5962 GAACTGTCCCATGAGAAGGTTTCTGAGAAAGAAATCCTCTCTTGGATATT 6011

  scaffold210|s     404919 TTGTCCAAGAAACACCTAGAATGTATATGGGTGTTTCCCAAGAAAAAAAT 404968
                                i                               i    --      
  scaffold60|si       6012 TTGTCTAAGAAACACCTAGAATGTATATGGGTGTTTCTCAAG--AAAAAT 6059

  scaffold210|s     404969 TGTCTTTTGAATATTGTTTCCCAGAAACAATATCTTATGACTATTGTACT 405018
                                               i                             
  scaffold60|si       6060 TGTCTTTTGAATATTGTTTCTCAGAAACAATATCTTATGACTATTGTACT 6109

  scaffold210|s     405019 TCCTTTGTGTTACACAAA-GGAAGAGGACCATTGGAGGTTCCAGGTGGAA 405067
                                             -                        vv     
  scaffold60|si       6110 TCCTTTGTGTTACACAAAGGGAAGAGGACCATTGGAGGTTCCACCTGGAA 6159

  scaffold210|s     405068 CCTCTTTGAGTTTACCAGTTAAGGTAGATATTTGTCCTGTGTCA 405111
                                   i                     v   v   i     
  scaffold60|si       6160 CCTCTTTGGGTTTACCAGTTAAGGTAGATAATTGGCCTATGTCA 6203

Matrix = 20p43g.matrix
Kimura (with divCpGMod) = 5.39
Transitions / transversions = 1.26 (91/72)
Gap_init rate = 0.03 (78 / 2847), avg. gap size = 1.54 (120 / 78)


19395 9.77 1.28 0.19 scaffold210|size504517 405111 407756 (94442) scaffold5|size2025720_(dbseq-nr_679)_[1565817,1572249]#LTR/Gypsy 3120 5794 (639) m_b1495s001i21 66051

  scaffold210|s     405111 AGGTGCCAAACCATACCATGGCAGAGCTTACCCAGTGCCACATTCGCTCA 405160
                                 v     ii             i                 iv v 
  scaffold5|siz       3120 AGGTGCAAAACCGCACCATGGCAGAGCCTACCCAGTGCCACATTCAGTAA 3169

  scaffold210|s     405161 AAGAGACCCTCGTGAAAGAGCTCAACCGGCTATGAGACCTGGGAGTACTA 405210
                                  i   i             vv i     v     i  i      
  scaffold5|siz       3170 AAGAGACTCTCATGAAAGAGCTCAAAAGACTATGTGACCTAGGGGTACTA 3219

  scaffold210|s     405211 CAGTGGCAGCCCATATCTGAATGGGCTTCACCATCATTCATAGTATCAAA 405260
                                       ii                               i    
  scaffold5|siz       3220 CAGTGGCAGCCCGCATCTGAATGGGCTTCACCATCATTCATAGTACCAAA 3269

  scaffold210|s     405261 AAAAGATCAAACTGTACATTTCTTAAGTGATTTTAGAGAAGTAAACAAAA 405310
                                    i       i    i                           
  scaffold5|siz       3270 AAAAGATCAGACTGTACGTTTCCTAAGTGATTTTAGAGAAGTAAACAAAA 3319

  scaffold210|s     405311 GAATAGCGAGGAAACCATTCACGTTACCAAAAATTAGTACAGTCATGCAA 405360
                            i    iv  i         v       v                     
  scaffold5|siz       3320 GGATAGTTAGAAAACCATTCCCGTTACCTAAAATTAGTACAGTCATGCAA 3369

  scaffold210|s     405361 GAGTTTGAAGGTTTCACTTTTGCCACAGCCCTTGATTTAAACATGGGCTA 405410
                                v                                            
  scaffold5|siz       3370 GAGTTAGAAGGTTTCACTTTTGCCACAGCCCTTGATTTAAACATGGGCTA 3419

  scaffold210|s     405411 CTATACCATTAGGTTGGATCCAGATGCATCCAAAATCTGCACCATTATAT 405460
                              i                             i                
  scaffold5|siz       3420 CTACACCATTAGGTTGGATCCAGATGCATCCAAGATCTGCACCATTATAT 3469

  scaffold210|s     405461 TTCCATGGGGTAAATACTCTTTCCTCAGGTTACCAACGAGTATCGCTGGT 405510
                                        i       v              i i v  i      
  scaffold5|siz       3470 TTCCATGGGGTAAGTACTCTTACCTCAGGTTACCAATGGGAATTGCTGGT 3519

  scaffold210|s     405511 TCTCCAGACATCTTTCAATAAAAAATGATGGAGCGAATGGCCACCCTTGA 405560
                                i     v       v        i   i v               
  scaffold5|siz       3520 TCTCCGGACATATTTCAATCAAAAATGACGGAACTAATGGCCACCCTTGA 3569

  scaffold210|s     405561 GTTCGTAAGAGCTTATATTGATGATCTACTATGCATCACCAAGGGAACCC 405610
                                          i                 i                
  scaffold5|siz       3570 GTTCGTAAGAGCTTACATTGATGATCTACTATGTATCACCAAGGGAACCC 3619

  scaffold210|s     405611 TGGAAGACCACCTGGCTAAATTGGAATTGGTCCTCTTCAG-C-------- 405651
                                                               i   - --------
  scaffold5|siz       3620 TGGAAGACCACCTGGCTAAATTGGAATTGGTCCTCTCCAGACTGCAAGAT 3669

  scaffold210|s     405652 ----------AAGTAAATGCTTGCTAATCAAACTTCTGTGCCATTGAAAC 405691
                           ----------           i  v                         
  scaffold5|siz       3670 GCGAACCTAAAAGTAAATGCTCGCAAATCAAACTTCTGTGCCATTGAAAC 3719

  scaffold210|s     405692 AGAATATCTTGGGTACATCCTCTCACGAGATGGAATAAAACCACAGCCCA 405741
                                                         v     v        i    
  scaffold5|siz       3720 AGAATATCTTGGGTACATCCTCTCACGAGAGGGAATTAAACCACAACCCA 3769

  scaffold210|s     405742 AGAAGGTACAGTTGATACTTGCACTTACACCACCCAAAAATGTCAAAGAC 405791
                                       i            v     i                  
  scaffold5|siz       3770 AGAAGGTACAGTCGATACTTGCACTGACACCGCCCAAAAATGTCAAAGAC 3819

  scaffold210|s     405792 CTCCGTAGCTTCCTTGGCATGGTCCAATACTATCGAGATCTTTGGGCAAG 405841
                                   v  i                                    v 
  scaffold5|siz       3820 CTCCGTAGATTTCTTGGCATGGTCCAATACTATCGAGATCTTTGGGCACG 3869

  scaffold210|s     405842 ATGCAGCAAAATGCTTGCCCCACTCACAAGCCTCATAGGCCAGTGTTGTC 405891
                           ii     i                          i     v     v   
  scaffold5|siz       3870 GCGCAGCGAAATGCTTGCCCCACTCACAAGCCTCGTAGGCGAGTGTGGTC 3919

  scaffold210|s     405892 ACACCAAACAATCCAAACTCCTCAAGGTGAAAAAAACCCCATGGAAATGG 405941
                            i                 i        v    i  v   -         
  scaffold5|siz       3920 ATACCAAACAATCCAAACTTCTCAAGGTTAAAAGAAACCC-TGGAAATGG 3968

  scaffold210|s     405942 ACCGAGGAACATCAAAAAGCATTCGATGATGTGAAGGCCACGATCGCAAA 405991
                             i                          i  i        v     v  
  scaffold5|siz       3969 ACTGAGGAACATCAAAAAGCATTCGATGACGTAAAGGCCACTATCGCCAA 4018

  scaffold210|s     405992 AGATGTGTTCTTGGCCAACCCTGATTACTCAAAAGGGTTTGAGATCTACT 406041
                                   i       v                               iv
  scaffold5|siz       4019 AGATGTGTCCTTGGCCTACCCTGATTACTCAAAAGGGTTTGAGATCTATA 4068

  scaffold210|s     406042 CTGACTGATCCAAGAGACAACTTGGAACCGTCATTACTCAAAAGAACCGG 406091
                               iv                    i             i  v      
  scaffold5|siz       4069 CTGATGGATCCAAGAGACAACTTGGAGCCGTCATTACTCAGAACAACCGG 4118

  scaffold210|s     406092 CCAATTGCATTTTTCAGCAGAAAACTCTCTGTCTGTCAGCAAAAATACAG 406141
                                                                             
  scaffold5|siz       4119 CCAATTGCATTTTTCAGCAGAAAACTCTCTGTCTGTCAGCAAAAATACAG 4168

  scaffold210|s     406142 CGTAACCAAAATTGAACTTCTAGCCATAGTTGAAACACTCAAAGAGTTCA 406191
                                  i                   v                 i    
  scaffold5|siz       4169 CGTAACCGAAATTGAACTTCTAGCCATTGTTGAAACACTCAAAGAATTCA 4218

  scaffold210|s     406192 AAGGAATGCTGCAGGGCCAACCAATTGTGGTCTATAAAGACCACAAGAAC 406241
                                      ii      i  v     i     i v             
  scaffold5|siz       4219 AAGGAATGCTGTGGGGCCAGCCTATTGTAGTCTACACAGACCACAAGAAC 4268

  scaffold210|s     406242 CTCATGCAAGACGCGGTAGGTCTAACCTGTGACAGGGTTTACCGCTGGTG 406291
                                      i  iv v   i                      i   i 
  scaffold5|siz       4269 CTCATGCAAGATGCACTCGGTTTAACCTGTGACAGGGTTTACCGTTGGCG 4318

  scaffold210|s     406292 TTTATTGCTAGAGGAATATGGTCCAGAAATTGTGTACATCAAAGGAATCC 406341
                                 i                 v     i                   
  scaffold5|siz       4319 TTTATTACTAGAGGAATATGGTCCTGAAATCGTGTACATCAAAGGAATCC 4368

  scaffold210|s     406342 ACAACACAGTTGCGGATGCAATTTCATGCCTTGACTTTGGTCCAATCGTG 406391
                                              i      i                  iviv 
  scaffold5|siz       4369 ACAACACAGTTGCGGATGCGATTTCACGCCTTGACTTTGGTCCAACAAAG 4418

  scaffold210|s     406392 GACGTCAAGGAAAACTGGATGACCTTCACCAAATGCTGGTGTCATTACAC 406441
                                                                     i       
  scaffold5|siz       4419 GACGTCAAGGAAAACTGGATGACCTTCACCAAATGCTGGTGTTATTACAC 4468

  scaffold210|s     406442 CGTGCAAGCTGTGGAAGAACCATCCCCAAGTA-AACACTCAGACCTCAAG 406490
                           ii     v v vi  i  v        -  i -               v 
  scaffold5|siz       4469 TATGCAATCAGAAGAGGACCCATCCCC-AGCACAACACTCAGACCTCATG 4517

  scaffold210|s     406491 AACTTTGTGTTTGCTAACCGAAGCAAAGAGAATGCAATCTACCCCCTGAC 406540
                                               v   i          i     i        
  scaffold5|siz       4518 AACTTTGTGTTTGCTAACCGCAGCGAAGAGAATGCGATCTATCCCCTGAC 4567

  scaffold210|s     406541 AGTTAGGGAAATTGCAGCAGCTCAAAAAACGGAAGAAACGCTGGACAAAC 406590
                               v    i     v         v       vi   i           
  scaffold5|siz       4568 AGTTCGGGAGATTGCCGCAGCTCAACAAACGGATAAAATGCTGGACAAAC 4617

  scaffold210|s     406591 TCAGCCTGCTGGAGGCATCTAAACCTCAGCTGGTGGAAAATGTTCAAATA 406640
                                             vi              i            i  
  scaffold5|siz       4618 TCAGCCTGCTGGAGGCATACAAACCTCAGCTGGTAGAAAATGTTCAAGTA 4667

  scaffold210|s     406641 CTTAGCAAGAATGGCAAGCTCGTCATTCCACAGGAACTACAACAGCAAGC 406690
                             vv    ii       i  i     i           v  i    i   
  scaffold5|siz       4668 CTGTGCAAAGATGGCAAACTTGTCATCCCACAGGAACTCCAGCAGCGAGC 4717

  scaffold210|s     406691 AGTACAGTGGTACCACCACTACCTGCAGCATCCAGGGACGACCTGTCTTG 406740
                                          i                       i   i    i 
  scaffold5|siz       4718 AGTACAGTGGTACCATCACTACCTGCAGCATCCAGGGACAACCCGTCTCG 4767

  scaffold210|s     406741 AAGAAACCTTTGCTCTGCAATGTATTTGGAAAGGTTTGCGACGTTCAGTT 406790
                                  ii  - v    i     -             v   ii  v  i
  scaffold5|siz       4768 AAGAAACTCTT-CGCTGCGATGTA-TTGGAAAGGTTTGAGACACTCTGTC 4815

  scaffold210|s     406791 CACACCTTTGTAAAAAAATGTCATAAATGCCAAGTCAACAAACGACGCTG 406840
                            i         v     v                              ii
  scaffold5|siz       4816 CGCACCTTTGTCAAAAATTGTCATAAATGCCAAGTCAACAAACGACGCCA 4865

  scaffold210|s     406841 ACGCAAGTATGGTAAATTACCGACAAAACTCATTGTGTCGAACCCCTGCG 406890
                             ii     i        i  v      i vi    i  i        v 
  scaffold5|siz       4866 ACATAAGTACGGTAAATTGCCTACAAAATTGGTTGTATCAAACCCCTGGG 4915

  scaffold210|s     406891 AAGTACTATGTGTGGACCTCATAGGACCCTACACTCTCAAGGGAAAGGAT 406940
                            i                 v  v     v              v  i  i
  scaffold5|siz       4916 AGGTACTATGTGTGGACCTAATCGGACCATACACTCTCAAGGGCAAAGAC 4965

  scaffold210|s     406941 AGCACTGAAATTGACTTTATGTGTGTCACAATGATAGATCCAGCTACGAG 406990
                           i                                              v  
  scaffold5|siz       4966 GGCACTGAAATTGACTTTATGTGTGTCACAATGATAGATCCAGCTACCAG 5015

  scaffold210|s     406991 TTGGTTCGAGACAGTGGAACTACCGGTAACTGAATTCAATTCTGTTGCTC 407040
                                    i iv                                 i   
  scaffold5|siz       5016 TTGGTTCGAAATTGTGGAACTACCGGTAACTGAATTCAATTCTGTTACTC 5065

  scaffold210|s     407041 CCACGGGT--AAGGGCCACAAGGGTACTCACATACATAATAATCCTAAGG 407088
                              v    --       v          v   i         v     i 
  scaffold5|siz       5066 CCAAGGGTAAAAGGGCCTCAAGGGTACTAACACACATAATAAACCTAAAG 5115

  scaffold210|s     407089 AAGCTTACTTTGATGA--------CACAAGTGGGCTCTCTAGTTAATAAG 407130
                               v         i --------       v      i    v  i   
  scaffold5|siz       5116 AAGCATACTTTGATAAATCATCAGCACAAGTTGGCTCTTTAGTAAACAAG 5165

  scaffold210|s     407131 ATCTGGTTTAGTCATTACCCACGCTGTCAAGTAATCATTTACGACAATGG 407180
                                      i i         i                          
  scaffold5|siz       5166 ATCTGGTTTAGCCGTTACCCACGTTGTCAAGTAATCATTTACGACAATGG 5215

  scaffold210|s     407181 AAGTGAGTTCAAGCTCAA-TTCGAAACCCTATGTGCTTCATACGGTATCA 407229
                              i              -                v              
  scaffold5|siz       5216 AAGCGAGTTCAAGCTCAATTTCGAAACCCTATGTGATTCATACGGTATCA 5265

  scaffold210|s     407230 AGCGTAAGCCAACCATCATCAAGAA-CCCCAAGCAAATGCAATACTAGAA 407278
                                          v         -           i            
  scaffold5|siz       5266 AGCGTAAGCCAACCAGCATCAAGAACCCCCAAGCAAACGCAATACTAGAA 5315

  scaffold210|s     407279 TGGATGCATCAAGTAATCATGATCATGCTCCGTACCTCTGAATTAGACAT 407328
                           i                     iv            v             
  scaffold5|siz       5316 CGGATGCATCAAGTAATCATGACAATGCTCCGTACCGCTGAATTAGACAT 5365

  scaffold210|s     407329 GG-CAATACAGTGGTTCCCAGTAACATAGCAGACTT-CTCATGGATGCCT 407376
                             -           i   i   i             -    ii    -  
  scaffold5|siz       5366 GGCCAATACAGTGGCTCCTAGTGACATAGCAGACTTCCTCACAGATG-CT 5414

  scaffold210|s     407377 GCATGGGCCATTCACTCCACATACCACACAGTACTCAAAACCTCTCCAGG 407426
                                    i   i               i         i          
  scaffold5|siz       5415 GCATGGGCCGTTCGCTCCACATACCACACGGTACTCAAAGCCTCTCCAGG 5464

  scaffold210|s     407427 CACAGCTATATTTGGTAGGGACATGATGTTTGACATTCCTTTCCTGGCTG 407476
                           ii    v        i         v             i     i    
  scaffold5|siz       5465 TGCAGCAATATTTGGCAGGGACATGCTGTTTGACATTCCCTTCCTAGCTG 5514

  scaffold210|s     407477 ACTCAAACAAAATAGGAGATCATAGGCAACGCCAAACTAATCGCAATACC 407526
                              vi              i                 ii       i   
  scaffold5|siz       5515 ACTGGAACAAAATAGGAGACCATAGGCAACGCCAAACCGATCGCAACACC 5564

  scaffold210|s     407527 AAATATGAAAACAAGTCTCGCATTGATTGGGATCACAAAATTGGCGATAA 407576
                           i  ii                i i         i i        i    i
  scaffold5|siz       5565 GAACGTGAAAACAAGTCTCGCGTCGATTGGGATTATAAAATTGGTGATAG 5614

  scaffold210|s     407577 AGTACTTCTTTGCAAGGAAGGTATATTTTGCAAATCAGAAAGTAAATTCC 407626
                                     i    i        vi ii             i    v  
  scaffold5|siz       5615 AGTACTTCTTCGCAAAGAAGGTATCCTCCGCAAATCAGAAAGCAAATACC 5664

  scaffold210|s     407627 TTCGTGATCCTTGGACTATATCAACAGTCCATACGAATGGTACAATCAGG 407676
                           v viv                 i                    v      
  scaffold5|siz       5665 ATAAAGATCCTTGGACTATATCGACAGTCCATACGAATGGTACTATCAGG 5714

  scaffold210|s     407677 GTTCAACACAGAACAAAATCAGAACGATTGAACATTAGGAGAGTAACACC 407726
                                v i i              v    i                    
  scaffold5|siz       5715 GTTCACCGCGGAACAAAATCAGAAAGATTAAACATTAGGAGAGTAACACC 5764

  scaffold210|s     407727 ATACTTTGACACTACAGACACTTAAAATAA 407756
                                                         
  scaffold5|siz       5765 ATACTTTGACACTACAGACACTTAAAATAA 5794

Matrix = 20p43g.matrix
Kimura (with divCpGMod) = 8.83
Transitions / transversions = 1.90 (169/89)
Gap_init rate = 0.01 (15 / 2645), avg. gap size = 2.60 (39 / 15)


238 17.95 0.00 0.00 scaffold210|size504517 407752 407790 (94408) scaffold42|size1068717_(dbseq-nr_92)_[845121,851216]#LTR/Gypsy 5625 5663 (433) m_b1495s001i22 66052

  scaffold210|s     407752 AATAACAGGGTGAGTGACATATGCCAATTATCTACTCTA 407790
                              v ii   i          v             ii  
  scaffold42|si       5625 AATCATGGGGCGAGTGACATAGGCCAATTATCTACCTTA 5663

Matrix = 20p43g.matrix
Kimura (with divCpGMod) = 17.86
Transitions / transversions = 2.50 (5/2)
Gap_init rate = 0.00 (0 / 38), avg. gap size = 0.0 (0 / 0)


1701 14.84 12.35 1.79 scaffold210|size504517 407759 408163 (94035) scaffold159|size508292_(dbseq-nr_285)_[311950,318406]#LTR/Gypsy 6011 6457 (0) m_b1495s001i23 66053

  scaffold210|s     407759 GGGTGAGTGACATATGCCAATTATCTACTCTACAGTAGTAGTCTAAGGGT 407808
                              i          v              --         v    -    
  scaffold159|s       6011 GGGCGAGTGACATAGGCCAATTATCTACT--ACAGTAGTACTCTA-GGGT 6057

  scaffold210|s     407809 ACCTTTAAAGATACCCTTAGTTTCTCAGAAGATGCTGCACATCCCTCAAT 407858
                               v-             v     i  i        v           v
  scaffold159|s       6058 ACCTA-AAAGATACCCTTATTTTCTTAGGAGATGCTGGACATCCCTCAAA 6106

  scaffold210|s     407859 GATTCAAAGTCT---------GC------TGCTTCATTACCCAAAAATAC 407893
                               i v     ---------  ------  i                  
  scaffold159|s       6107 GATTTACAGTCTTGCTAATAAGCAAGAATTGTTTCATTACCCAAAAATAC 6156

  scaffold210|s     407894 CATTTGGGACAAAATGCTCTATGT-ATTAACTAATGACATTAGAGCCATA 407942
                                    i  ii      iv  - vv  v  v     ivii v   i 
  scaffold159|s       6157 CATTTGGGATAAGGTGCTCTGAGTCAGGAAATACTGACACAGAATCCACA 6206

  scaffold210|s     407943 CCA----GATGTGT-GTAGAA--CC--TAC-GCAA----CA--------T 407970
                           i  ----i v   v-     i--  --   - i  ----  -------- 
  scaffold159|s       6207 TCACTTGAAGGTGAAGTAGAGATCCATTACTGTAAGATACAGGAGAGAAT 6256

  scaffold210|s     407971 CTCTTTGTGTCATTAGCAC-AAAACATACCAATTCTGTGTAGAAACCTAC 408019
                              vi              -i   ii     i    iiivi  vvi    
  scaffold159|s       6257 CTCACTGTGTCATTAGCACTGAAATGTACCAGTTCTACAGGGATCTCTAC 6306

  scaffold210|s     408020 ATAGTCTCGTTTTGCCAAAATGAAGCATGTTTGCTTCATCATGGT----- 408064
                                i                        i              -----
  scaffold159|s       6307 ATAGTTTCGTTTTGCCAAAATGAAGCATGTCTGCTTCATCATGGTTCATC 6356

  scaffold210|s     408065 ---GTT--TTGATACTTCACAAT-TGCAACTAAATAATTAACTCACAAAA 408108
                           ---  v--   v  v        -  - v      ---            
  scaffold159|s       6357 ATGGTGGATTGTTAATTCACAATATG-ATCTAAAT---TAACTCACAAAA 6402

  scaffold210|s     408109 TAACAAAGCTGAAAAGCATACTACAAGATTTTTTAATACTTTTTGGCTTT 408158
                                            vi  vv                    i     v
  scaffold159|s       6403 TAACAAAGCTGAAAAGCCCACATCAAGATTTTTTAATACTTTTCGGCTTA 6452

  scaffold210|s     408159 GGTCA 408163
                                
  scaffold159|s       6453 GGTCA 6457

Matrix = 20p43g.matrix
Kimura (with divCpGMod) = 16.07
Transitions / transversions = 1.11 (31/28)
Gap_init rate = 0.06 (23 / 404), avg. gap size = 2.52 (58 / 23)


954 15.17 6.18 0.00 scaffold210|size504517 408584 408761 (93437) C rnd-1_family-650#Unknown (10) 415 227 m_b1495s001i24 66054

  scaffold210|s     408584 ATTTTTGTGTGCCATTATTCA--TAATTTTGCCCTGTTTTGGTGTCACAG 408631
                             ii v ii   i?    v  --                 i        i
C rnd-1_family-        415 ATCCTGGCATGCTNTTATGCACATAATTTTGCCCTGTTTTAGTGTCACAA 366

  scaffold210|s     408632 AACATGCATAATGGCATACCGGTATAAGTATATATACTGGCATGCCTAT- 408680
                                               i    i    v               i  -
C rnd-1_family-        365 AACATGCATAATGGCATACCAGTATGAGTAAATATACTGGCATGCCCATC 316

  scaffold210|s     408681 ATATATAACTTGCCATGCTTTGTGGCACTGAATCAGGGCAGCATTATACA 408730
                              i             i      i    i  v       iv     i  
C rnd-1_family-        315 ATACATAACTTGCCATGTTTTGTGACACTAAAACAGGGCAAAATTATGCA 266

  scaffold210|s     408731 TCA--GTA------TATGTCGATTGGCATGCCAGTATAT 408761
                            v -- i ------     vv vv           ?   
C rnd-1_family-        265 TAATGGCATACCAGTATGTACAAGGGCATGCCAGTNTAT 227

Matrix = 20p43g.matrix
Kimura (with divCpGMod) = 17.40
Transitions / transversions = 1.70 (17/10)
Gap_init rate = 0.02 (4 / 177), avg. gap size = 2.75 (11 / 4)


1207 12.29 2.13 0.52 scaffold210|size504517 408764 408951 (93247) genome_2_15377#DNA 1 191 (428) m_b1495s001i25 66055

  scaffold210|s     408764 GTTGGATCTCATTTGAGCACTGTCCCAGTTCTATAACTGGGCAAAAAAAT 408813
                                   i    v i    i            v      i       - 
  genome_2_1537          1 GTTGGATCCCATTAGGGCACCGTCCCAGTTCTAGAACTGGACAAAAAA-T 49

  scaffold210|s     408814 TCG---AGTTCTAGAACCGGATGTTTTTCTCACAGTTGGGGCACTGTATC 408860
                              ---           i   i         v v    v      v  i 
  genome_2_1537         50 TCGTCCAGTTCTAGAACTGGACGTTTTTCTCCCCGTTGTGGCACTTTACC 99

  scaffold210|s     408861 ATGAAATTGTATGCTGGTGCCCCA-CTGGGATCAATTCTGATCGAGGTAG 408909
                           v      i  v             - v                       
  genome_2_1537        100 TTGAAATCGTTTGCTGGTGCCCCAACGGGGATCAATTCTGATCGAGGTAG 149

  scaffold210|s     408910 GGATAATTACTACGTCAAATTTTCCAAAGTAAGTTATTAGGT 408951
                                       i          i i i   vi         
  genome_2_1537        150 GGATAATTACTATGTCAAATTTTTCGAGGTACATTATTAGGT 191

Matrix = 20p43g.matrix
Kimura (with divCpGMod) = 11.19
Transitions / transversions = 1.30 (13/10)
Gap_init rate = 0.02 (3 / 187), avg. gap size = 1.67 (5 / 3)


2039 13.29 7.23 0.28 scaffold210|size504517 408975 409306 (92892) genome_2_15377#DNA 265 619 (0) m_b1495s001i26 66056

  scaffold210|s     408975 CACTATCACAACTACATAAAATAGTCATGCCAAAATAGGGACAATTTGAT 409024
                             v            i  v      vi         i      v   v  
  genome_2_1537        265 CAGTATCACAACTACGTACAATAGTAGTGCCAAAATGGGGACATTTTCAT 314

  scaffold210|s     409025 CACCCCCTTAGGGCTCCAGTGCCCCGATGGAACTAGTTGATCGTCCCAGT 409074
                            i    v       v               i    i i i       ii 
  genome_2_1537        315 CGCCCCATTAGGGCACCAGTGCCCCGATGGGACTAATCGGTCGTCCCGAT 364

  scaffold210|s     409075 TAAGG-----------------GACTGGTGCCACAATGGGGATTTGAGCC 409107
                                -----------------          v                v
  genome_2_1537        365 TAAGGCACTGGTGCCCCAATGGGACTGGTGCCCCAATGGGGATTTGAGCA 414

  scaffold210|s     409108 TTAGTCCCAGTTCTAGCACTGGATGCCCAGTTCTAGAACTGGATTTTGAT 409157
                            i              v     ii                   v   v  
  genome_2_1537        415 TCAGTCCCAGTTCTAGAACTGGGCGCCCAGTTCTAGAACTGGAATTTTAT 464

  scaffold210|s     409158 CATGGTTCCAGTTCTAGAACTGTGGGGTCCAGTTCTAGAACTGAGCGCCC 409207
                             i   i               v  v                 i  i   
  genome_2_1537        465 CACGGTCCCAGTTCTAGAACTGGGGTGTCCAGTTCTAGAACTGGGCACCC 514

  scaffold210|s     409208 CATTCAGGC-----GCCCCAATGGGGAG-AAAATGTCCAGTTCTAGAACT 409251
                               v    -----       i      -    i                
  genome_2_1537        515 CATTAAGGCACGGTGCCCCAACGGGGAGAAAAACGTCCAGTTCTAGAACT 564

  scaffold210|s     409252 GGACGAATTTTTGCACCCAG-TCTTGAACTGGGATAGTGCTCAAATGGGA 409300
                               -       viii    -   v         ii    i v       
  genome_2_1537        565 GGAC-AATTTTTTTGTCCAGTTCTAGAACTGGGACGGTGCCCTAATGGGA 613

  scaffold210|s     409301 TCTAAC 409306
                             i   
  genome_2_1537        614 TCCAAC 619

Matrix = 20p43g.matrix
Kimura (with divCpGMod) = 11.71
Transitions / transversions = 1.44 (26/18)
Gap_init rate = 0.02 (5 / 331), avg. gap size = 5.00 (25 / 5)


3643 9.28 0.20 0.40 scaffold210|size504517 409330 409827 (92371) C genome_11_20665#DNA (0) 1304 808 m_b1495s001i27 66057

  scaffold210|s     409330 TCCTAATATTCGTAAATTCTTAACGTCCTATTTCCTATTTCCATCTTTTT 409379
                                                  i                    -     
C genome_11_206       1304 TCCTAATATTCGTAAATTCTTAATGTCCTATTTCCTATTTCCAT-TTTTT 1256

  scaffold210|s     409380 TTTGTTTTCCCTCATCTAGCAATTTTCTAAACTTGATCTAGGAATTTCTA 409429
                            ii                                       v       
C genome_11_206       1255 TCCGTTTTCCCTCATCTAGCAATTTTCTAAACTTGATCTAGGTATTTCTA 1206

  scaffold210|s     409430 CATCGATTTCTAAATCGAGTCCCTTGAGACGGGGTCCCTACCCCCTCCCA 409479
                           v                                                 
C genome_11_206       1205 AATCGATTTCTAAATCGAGTCCCTTGAGACGGGGTCCCTACCCCCTCCCA 1156

  scaffold210|s     409480 GGGGACTGAACGATTTCTATCCTATTGTCCTATTCTTGATTTGACACTCC 409529
                           v                                            i    
C genome_11_206       1155 CGGGACTGAACGATTTCTATCCTATTGTCCTATTCTTGATTTGACGCTCC 1106

  scaffold210|s     409530 CACCATCTGGCGTCCGTAAAAAT-ATACCAGCATCTACGGTCAACAAAGC 409578
                                  i               -               v        iv
C genome_11_206       1105 CACCATCCGGCGTCCGTAAAAATCATACCAGCATCTACGCTCAACAAAAA 1056

  scaffold210|s     409579 ATACACGTAAAAAACGATTCTCACCCAGCATGGGAATTTCTGCCTCCCGA 409628
                               i i-     v v        v  i            i       i 
C genome_11_206       1055 ATACGCA-AAAAATCCATTCTCACGCAACATGGGAATTTCCGCCTCCCAA 1007

  scaffold210|s     409629 CACATCTTGGCCTCCCACACTAAGACAGCAGCAGTTATCATCAATCTGAC 409678
                                   i           i     i   v        v          
C genome_11_206       1006 CACATCTTAGCCTCCCACACCAAGACGGCATCAGTTATCTTCAATCTGAC 957

  scaffold210|s     409679 AGCGCCACCCCCACCGTGACATCCTACGCTTCAATGCGACCGCTTGGTTT 409728
                                 i     v   i      v vi        i   i          
C genome_11_206        956 AGCGCCGCCCCCTCCGCGACATCGTCTGCTTCAATACGATCGCTTGGTTT 907

  scaffold210|s     409729 GGTAAGATTCAGCATATTTGTCGAGATTTTTTAATTCTCCTCTACAGCGA 409778
                               v      v      v                      ii       
C genome_11_206        906 GGTACGATTCACCATATTGGTCGAGATTTTTTAATTCTCCTTCACAGCGA 857

  scaffold210|s     409779 CTTTAACAAAATAAAATCATCACGATGCCGTGAATAAGGAAAAGGAGCG 409827
                               vi i v           i  i    i    i            i 
C genome_11_206        856 CTTTTGCGACATAAAATCATCGCGGTGCCATGAACAAGGAAAAGGAGTG 808

Matrix = 20p43g.matrix
Kimura (with divCpGMod) = 7.87
Transitions / transversions = 1.56 (28/18)
Gap_init rate = 0.01 (3 / 497), avg. gap size = 1.00 (3 / 3)


3285 7.64 0.72 0.00 scaffold210|size504517 409828 410246 (91952) rnd-5_family-6096#Unknown 1 422 (395) m_b1495s001i28 66058

  scaffold210|s     409828 GTGTATTACAAAGCAACAATTCACCAGGCTATCGAACGGATTTGCAAACG 409877
                              v     i                   i               i    
  rnd-5_family-          1 GTGGATTACGAAGCAACAATTCACCAGGCCATCGAACGGATTTGCGAACG 50

  scaffold210|s     409878 GTGCGAGAATGATCGTAGTCCATTTCCCTTGGAGCAGCCAATGCATCTTC 409927
                            v             v            v       i             
  rnd-5_family-         51 GGGCGAGAATGATCGGAGTCCATTTCCCGTGGAGCAACCAATGCATCTTC 100

  scaffold210|s     409928 CCTGACCCTCTCCTGACGTCCTCTCAATCCACGACAGCGCCTAGATAAAT 409977
                                        i                      v             
  rnd-5_family-        101 CCTGACCCTCTCCCGACGTCCTCTCAATCCACGACATCGCCTAGATAAAT 150

  scaffold210|s     409978 TGGCACAAGTCCATGACACATGGA--CTTTTTGAAACTCATTGACATCCA 410025
                                 v?       i i  i   --i              i        
  rnd-5_family-        151 TGGCACCNGTCCATGGCGCACGGAGATTTTTTGAAACTCATCGACATCCA 200

  scaffold210|s     410026 TCACAGGAACTCATTGGCAAACGGAGGAATTGGGAACGGCCCCCGCCAAT 410075
                                       i          i             i   v     v  
  rnd-5_family-        201 TCACAGGAACTCGTTGGCAAACGAAGGAATTGGGAACAGCCGCCGCCCAT 250

  scaffold210|s     410076 TTTGGTCACCAGTGGACGGCAGCAAAGTATTTAACATGCTCGGCGATTGT 410125
                                                            v                
  rnd-5_family-        251 TTTGGTCACCAGTGGACGGCAGCAAAGTATTTACCATGCTCGGCGATTGT 300

  scaffold210|s     410126 GTTTACCTAGTAGGCTGTTTGTTTCATTTCCCACGACTGATGGGCGGCCG 410175
                                   i     i   v                  i  i         
  rnd-5_family-        301 GTTTACCTGGTAGGTTGTGTGTTTCATTTCCCACGACCGACGGGCGGCCG 350

  scaffold210|s     410176 ACAGGGGCTGCATCAGCTGAGAAAGAATAAGAAAACAACGTGTGTGGTGG 410225
                                               v                      viv    
  rnd-5_family-        351 ACAGGGGCTGCATCAGCTGATAAAGAATAAGAAAACAACGTGTCCCGTGG 400

  scaffold210|s     410226 TGGGGTGCTCCAATA-GACTTT 410246
                                          -    i 
  rnd-5_family-        401 TGGGGTGCTCCAATAGGACTCT 422

Matrix = 20p43g.matrix
Kimura (with divCpGMod) = 5.95
Transitions / transversions = 1.46 (19/13)
Gap_init rate = 0.00 (2 / 418), avg. gap size = 1.50 (3 / 2)


466 11.90 3.57 0.00 scaffold210|size504517 410232 410315 (91883) rnd-5_family-6096#Unknown 731 817 (0) m_b1495s001i29 66058

  scaffold210|s     410232 GCTCCAATAGA-CTTTAATGCTTTGGTGTTAATTTCTTGATTGCTCATTT 410280
                              i   v   -   i     ?  v     v   vi              
  rnd-5_family-        731 GCTTCAAAAGATCTTCAATGCNTTCGTGTTCATTATTTGATTGCTCATTT 780

  scaffold210|s     410281 GAAAACC--ATTGGAATGACGCATTACTTTAAATGCT 410315
                                ? --   v      i i               
  rnd-5_family-        781 GAAAANCAAATTCGAATGATGTATTACTTTAAATGCT 817

Matrix = 20p43g.matrix
Kimura (with divCpGMod) = 13.35
Transitions / transversions = 1.00 (5/5)
Gap_init rate = 0.02 (2 / 83), avg. gap size = 1.50 (3 / 2)


1952 8.27 0.37 0.37 scaffold210|size504517 410336 410602 (91596) C genome_11_20665#DNA (1037) 267 1 m_b1495s001i30 66059

  scaffold210|s     410336 GCTTTACAATTCATTTCTAGCAAAAGAAAGTCATCAATAATTGAGAGAAG 410385
                                   v v           i  v            v      v    
C genome_11_206        267 GCTTTACACTGCATTTCTAGCAGAACAAAGTCATCAATCATTGAGTGAAG 218

  scaffold210|s     410386 CTGTATTGCTATAATTCTGTATGGATTACTGCTGCATGAATGATACCAGT 410435
                              i     i        i                        v      
C genome_11_206        217 CTGCATTGCCATAATTCTATATGGATTACTGCTGCATGAATGAGACCAGT 168

  scaffold210|s     410436 GCTTCCATCAGTCTACCTAATTTTTAGCTTCTCCGTGATGATGGGCCGTT 410485
                                             i            i  i            i  
C genome_11_206        167 GCTTCCATCAGTCTACCTGATTTTTAGCTTCCCCATGATGATGGGCCATT 118

  scaffold210|s     410486 AGATTTATAGTCAACTAGGAATATTAGGAACAACATGGATTTCTAGCCTA 410535
                               v                            v  v             
C genome_11_206        117 AGATATATAGTCAACTAGGAATATTAGGAACAAAATTGATTTCTAGCCTA 68

  scaffold210|s     410536 TTATATGATAATAGAACTATAGGACTTAAAGACATTTTT-AAATAGGCAC 410584
                                                        i  -      -       v i
C genome_11_206         67 TTATATGATAATAGAACTATAGGACTTAAGGA-ATTTTTAAAATAGGAAT 19

  scaffold210|s     410585 ATTAGGAGAGCTCCAGTA 410602
                                   i      v  
C genome_11_206         18 ATTAGGAGGGCTCCACTA 1

Matrix = 20p43g.matrix
Kimura (with divCpGMod) = 8.78
Transitions / transversions = 1.00 (11/11)
Gap_init rate = 0.01 (2 / 266), avg. gap size = 1.00 (2 / 2)


286 18.46 3.08 0.00 scaffold210|size504517 410608 410672 (91526) rnd-5_family-3167#Unknown 246 312 (3) m_b1495s001i31 66060

  scaffold210|s     410608 ATTGGTGTATACGAATATTA--GGCCAAAAATGGTTCGAAATCCGGTTTA 410655
                               i       ivi   v --            iv             v
  rnd-5_family-        246 ATTGATGTATACATGTATAAAGGGCCAAAAATGGCGCGAAATCCGGTTTC 295

  scaffold210|s     410656 GAAGTTTTTCGGGTATA 410672
                           iv   v      v ?  
  rnd-5_family-        296 ACAGTATTTCGGTTNTA 312

Matrix = 20p43g.matrix
Kimura (with divCpGMod) = 19.73
Transitions / transversions = 0.71 (5/7)
Gap_init rate = 0.02 (1 / 64), avg. gap size = 2.00 (2 / 1)


17 11.63 0.00 7.50 scaffold210|size504517 412030 412072 (90126) (CTCTGT)n#Simple_repeat 1 40 (0) m_b1495s252i4 66061

  scaffold210|s     412030 CTCTGTCTCTCAGATCACTCCCTCTGTCTCTGTCTCTGTTTCT 412072
                                     -- -  v  vi                  i   
  (CTCTGT)n#Sim          1 CTCTGTCTCT--G-TCTCTGTCTCTGTCTCTGTCTCTGTCTCT 40

Matrix = Unknown
Transitions / transversions = 1.00 (2/2)
Gap_init rate = 0.07 (3 / 42), avg. gap size = 1.00 (3 / 3)


15 11.37 7.89 0.00 scaffold210|size504517 413139 413176 (89022) (ATTGT)n#Simple_repeat 1 41 (0) m_b1495s252i5 66062

  scaffold210|s     413139 ATTGTATTGTA-TGTATTGTACAG--TTGTACAGTATTGTA 413176
                                      -         iv --     iv        
  (ATTGT)n#Simp          1 ATTGTATTGTATTGTATTGTATTGTATTGTATTGTATTGTA 41

Matrix = Unknown
Transitions / transversions = 1.00 (2/2)
Gap_init rate = 0.05 (2 / 37), avg. gap size = 1.50 (3 / 2)


583 23.26 10.34 3.64 scaffold210|size504517 418212 418443 (83755) rnd-4_family-290#LINE/Ambal 3233 3479 (721) m_b1495s001i32 66063

  scaffold210|s     418212 AAATGTTCGATGTCTGGGTGACGAAACATGTCTCAGGCTTCAATGGAAC- 418260
                            i       ?i? ?     i        ?  ?  i  v     i     -
  rnd-4_family-       3233 AGATGTTCGNCNTNTGGGTAACGAAACANGTNTCGGGATTCAACGGAACG 3282

  scaffold210|s     418261 ------CAA-----------TCAG------TCATGACTAAATGCCCCTGT 418287
                           ------   -----------    ------  i v v      i  ?   
  rnd-4_family-       3283 AATCGTCAACTNTCGCGNTTTCAGGAGACATCGTCAATAAATGTCCNTGT 3332

  scaffold210|s     418288 TGTGGACACAATGATGAGTCAACAGCACATGTCACATGCTGTTCCAGCAC 418337
                             i  ?     ?  i  i  i? ?      v v  ?i v  i? ? iiv 
  rnd-4_family-       3333 TGCGGNCACAANGACGAATCGNCNGCACATCTGACNCGATGCNCNAATCC 3382

  scaffold210|s     418338 TGCCCGTCCAGTACATAGTTTTTGAGAAGAGCATAGATGATTCTCTCTTA 418387
                           v vi  -? i --- vi  ?   v  v ivv?i v  i --- v  ?i ?
  rnd-4_family-       3383 GGGTCG-NCGG---AAGGTNTTTCAGCAATCNGTCGACG---CGCTNCTN 3425

  scaffold210|s     418388 GATTGGATGGAAAGTACTCATAGTGACATCCATGTAGTAGAATGACTAGA 418437
                             i          ii  i i?  i   i -- i  v  v     v  i  
  rnd-4_family-       3426 GACTGGATGGAAAACACCCGNAGCGACGT--ACGTCGTTGAATGCCTGGA 3473

  scaffold210|s     418438 CGCATA 418443
                           v  i  
  rnd-4_family-       3474 AGCGTA 3479

Matrix = 20p43g.matrix
Kimura (with divCpGMod) = 22.46
Transitions / transversions = 1.60 (32/20)
Gap_init rate = 0.06 (13 / 231), avg. gap size = 2.54 (33 / 13)


2967 0.62 0.00 0.00 scaffold210|size504517 418444 418765 (83433) genome_3_13440#DNA 1 322 (0) m_b1495s001i33 66064

  scaffold210|s     418444 TCCCCATCCTTTTCGTACGGTGCAATAATTGCACCATAACTAGCTTTCTC 418493
                                                                             
  genome_3_1344          1 TCCCCATCCTTTTCGTACGGTGCAATAATTGCACCATAACTAGCTTTCTC 50

  scaffold210|s     418494 CATCTTAATCCTTATAGTGCAATTATTGCACCATAAGGAGGACGATTCCT 418543
                                                                             
  genome_3_1344         51 CATCTTAATCCTTATAGTGCAATTATTGCACCATAAGGAGGACGATTCCT 100

  scaffold210|s     418544 ATGTGACTCGCGTAGAAATGAAAAAAAACTCATTCGCCCCCAAAAGGTAA 418593
                               v                                             
  genome_3_1344        101 ATGTTACTCGCGTAGAAATGAAAAAAAACTCATTCGCCCCCAAAAGGTAA 150

  scaffold210|s     418594 TGGAGGCTTGGCATCAATATTTGGAGCGAAGTTACATAAGCCATTTTTCA 418643
                                                                             
  genome_3_1344        151 TGGAGGCTTGGCATCAATATTTGGAGCGAAGTTACATAAGCCATTTTTCA 200

  scaffold210|s     418644 ATGATAACACGTGAATGCTAGAGCATATATAATGCTTATGGTGCAATAAT 418693
                                                                          v  
  genome_3_1344        201 ATGATAACACGTGAATGCTAGAGCATATATAATGCTTATGGTGCAATTAT 250

  scaffold210|s     418694 TGCACCATAAGAAAATCTGGAATTTGATCAAAGTGTATGGTGCAATTATT 418743
                                                                             
  genome_3_1344        251 TGCACCATAAGAAAATCTGGAATTTGATCAAAGTGTATGGTGCAATTATT 300

  scaffold210|s     418744 GCACCATAGCTGGGGGTGGGGA 418765
                                                 
  genome_3_1344        301 GCACCATAGCTGGGGGTGGGGA 322

Matrix = 20p43g.matrix
Kimura (with divCpGMod) = 0.62
Transitions / transversions = 0.00 (0/2)
Gap_init rate = 0.00 (0 / 321), avg. gap size = 0.0 (0 / 0)


473 22.29 5.48 4.76 scaffold210|size504517 418766 418911 (83287) rnd-4_family-290#LINE/Ambal 3478 3624 (576) m_b1495s001i34 66063

  scaffold210|s     418766 TATCTGCTCCAGCAAGGGGAAGGTTCTATGGTTACTATTGCTAGGC-CAT 418814
                             ii    v  i  v        i  v     ?ivv  ------  -   
  rnd-4_family-       3478 TACTTGCTACAACACGGGGAAGGCTCGATGGTNGAGAT------GCGCAT 3521

  scaffold210|s     418815 ATCCACACCTATCCAGCTGGGCAAT-------GACACTCTAGGATGGGAT 418857
                            i  i        v iv     ? i-------     v  ?  ?     i
  rnd-4_family-       3522 ACCCGCACCTATCGAAATGGGCNACGGAANTGGACACACTNGGNTGGGAC 3571

  scaffold210|s     418858 AACCTTCTGGAAGGAAAAATAGGCGGTGAACTTCTCGTCTTACAAAAAAG 418907
                             i -      i   vi   ?  v?       i  iv? i    i vi  
  rnd-4_family-       3572 AATC-TCTGGAGGGACGAATNGGANGTGAACTCCTTCNCCTACAGACGAG 3620

  scaffold210|s     418908 TAGT 418911
                           i ? 
  rnd-4_family-       3621 CANT 3624

Matrix = 20p43g.matrix
Kimura (with divCpGMod) = 24.84
Transitions / transversions = 1.58 (19/12)
Gap_init rate = 0.06 (9 / 145), avg. gap size = 1.67 (15 / 9)


1140 10.85 0.56 1.14 scaffold210|size504517 418935 419111 (83087) scaffold3|size1191850_(dbseq-nr_493)_[349346,364513]#LTR/Copia 1 176 (14992) m_b1495s001i35 66065

  scaffold210|s     418935 TGTTAAGGGGTAGTATCCGGAAAGATGTGGCA-AAGGGCACATTTTGACT 418983
                                  i              -      v  -  i           iii
  scaffold3|siz          1 TGTTAAGAGGTAGTATCCGGAA-GATGTGCCACAAAGGCACATTTTGGTC 49

  scaffold210|s     418984 TTCTGCTTTCTTTAATCTTTCTTGTTTGTTTCTTCTTCATTTTTATGTCC 419033
                                v       v       vii                   i-     
  scaffold3|siz         50 TTCTGGTTTCTTTCATCTTTCGCATTTGTTTCTTCTTCATTTTC-TGTCC 98

  scaffold210|s     419034 TTCGTCCGATCTCCACGACAAGCCATTCATTCGATCGGAATTTTGGTTCT 419083
                                          v         i      v         i  i   i
  scaffold3|siz         99 TTCGTCCGATCTCCAAGACAAGCCACTCATTCCATCGGAATTCTGATTCC 148

  scaffold210|s     419084 TTCCTGACATGTTTTGACATCAGAATTC 419111
                             i                         
  scaffold3|siz        149 TTTCTGACATGTTTTGACATCAGAATTC 176

Matrix = 20p43g.matrix
Kimura (with divCpGMod) = 11.87
Transitions / transversions = 2.17 (13/6)
Gap_init rate = 0.02 (3 / 176), avg. gap size = 1.00 (3 / 3)


714 16.06 0.00 1.46 scaffold210|size504517 419164 419302 (82896) rnd-4_family-290#LINE/Ambal 3644 3780 (420) m_b1495s001i36 66063

  scaffold210|s     419164 ACAGCACATTAAATCATGGGCGCGATGGAGTTCATACATCAGTTACTTGG 419213
                             i      i  i  ?     ?-- iv        v  ?  vi i     
  rnd-4_family-       3644 ACGGCACATCAAGTCNTGGGCN--ACCGAGTTCATCCANCACCTGCTTGG 3691

  scaffold210|s     419214 CATCACACATAAGCAATGGCTGTATCGTAATGCACGAACACACCTCCGCC 419263
                           ?     i  i     i   v i     ?     ??    ?   ?      
  rnd-4_family-       3692 NATCACGCACAAGCAGTGGATATATCGNAATGCNNGAACNCACNTCCGCC 3741

  scaffold210|s     419264 TCCTCGTCAGAAAAACAGAATCCGAACACAACGACATTA 419302
                            ?    v?i v     v  ii ?      i    ?  i 
  rnd-4_family-       3742 TNCTCGANGGCAAAACCGAGCCNGAACACGACGANATCA 3780

Matrix = 20p43g.matrix
Kimura (with divCpGMod) = 17.70
Transitions / transversions = 2.14 (15/7)
Gap_init rate = 0.01 (2 / 138), avg. gap size = 1.00 (2 / 2)


1811 13.27 7.08 0.29 scaffold210|size504517 420108 420432 (81766) rnd-1_family-1033#Unknown 33 379 (0) m_b1495s001i37 66066

  scaffold210|s     420108 AGAGGGGGGAGAAAAAGGCTATGTT-------CGCTAGGGCTTCAAATTG 420150
                                        i      ?    -------i   iv     v      
  rnd-1_family-         33 AGAGGGGGGAGAAGAAGGCTNTGTTGGCCGTCTGCTGTGGCTTAAAATTG 82

  scaffold210|s     420151 ACAATCAACCTTTACAAAGTTTTGGGACTGATAGCAAGCTGT--AATGCA 420198
                                        i    v     i           i  v  -- i    
  rnd-1_family-         83 ACAATCAACCTTTGCAAATTTTTGAGACTGATAGCAGGCGGTTTAGTGCA 132

  scaffold210|s     420199 TGCTCAC-TGATGAGGGGA-------ACA--TGATGTAACAGCAGGAATG 420238
                                  -  i    i   ------- v -- i v     v        v
  rnd-1_family-        133 TGCTCACGTGGTGAGAGGATATTTTGAAAGTTAAGGTAACTGCAGGAATC 182

  scaffold210|s     420239 AATGTGACTCATTTGATGAGCACAGCAAATTGACCAGGGTGTTGTGACAT 420288
                               iv                        i      i            
  rnd-1_family-        183 AATGCTACTCATTTGATGAGCACAGCAAATCGACCAGAGTGTTGTGACAT 232

  scaffold210|s     420289 GTGGTCTCAG----AAAAAAAAGGACATGTTTAAAACTCAAATTACATGT 420334
                                     ----   i  i         i                  v
  rnd-1_family-        233 GTGGTCTCAGAATAAAAGAAGAGGACATGTCTAAAACTCAAATTACATGA 282

  scaffold210|s     420335 CTTGCTAATAAATAAATAACCCGCTTGAAATTCCAATATAATTCATAATG 420384
                              ?  v  v   -v  vviii v ii v              v     i
  rnd-1_family-        283 CTTNCTTATTAAT-CATTCTTTGATCAATATTCCAATATAATTGATAATA 331

  scaffold210|s     420385 ATCTGTTTGCTAGGATGCTTTCATCATGAAGTGGTGTTTCTTTGTCAA 420432
                                                ?  v         v     i       
  rnd-1_family-        332 ATCTGTTTGCTAGGATGCTTTNATGATGAAGTGGGGTTTCCTTGTCAA 379

Matrix = 20p43g.matrix
Kimura (with divCpGMod) = 14.48
Transitions / transversions = 1.15 (23/20)
Gap_init rate = 0.02 (7 / 324), avg. gap size = 3.43 (24 / 7)

2059 10.37 0.33 0.00 scaffold210|size504517 420371 420669 (81529) rnd-1_family-1079#Unknown 1 300 (0) m_b1495s001i38 66066

  scaffold210|s     420371 TATAATTCATAATGATCTGTTTGCTAGGATGCTTTCATCATGAAGTGGTG 420420
                                  v     i                     ?  v         v 
  rnd-1_family-          1 TATAATTGATAATAATCTGTTTGCTAGGATGCTTTNATGATGAAGTGGGG 50

  scaffold210|s     420421 TTTCTTTGTCAAGGGGGTTGTGGATTGATCTACACATGCTCAATCTCACT 420470
                               i                     ? v    ? v              
  rnd-1_family-         51 TTTCCTTGTCAAGGGGGTTGTGGATTNAGCTACNCCTGCTCAATCTCACT 100

  scaffold210|s     420471 GACACACAGTAATGATTGCCATGATAGTGCAACACGGTAATGCTCTGGAC 420520
                               i      v             ii i                  ? i
  rnd-1_family-        101 GACATACAGTATTGATTGCCATGATGATACAACACGGTAATGCTCTGNAT 150

  scaffold210|s     420521 TAATTCCACATCGCTGAGAGAAACGAACCATGCAGGCACA-ATTAAGCTT 420569
                                       i          i?    i          -v    v v 
  rnd-1_family-        151 TAATTCCACATCACTGAGAGAAATNAACCGTGCAGGCACATTTTAACCAT 200

  scaffold210|s     420570 GAAAATTATCTGCATGTCTGATGAATGTCAATTGACTCACCAACATACAA 420619
                           i  vi      ?               viv                    
  rnd-1_family-        201 AAACGTTATCTNCATGTCTGATGAATGGTCATTGACTCACCAACATACAA 250

  scaffold210|s     420620 AAATAGTTCGTCTCCTGAAATAGAATAGACAACTTTTTAGCATCCAACCC 420669
                                i  i  v            v    v                v   
  rnd-1_family-        251 AAATAATTTGTGTCCTGAAATAGACTAGAGAACTTTTTAGCATCCACCCC 300

Matrix = 20p43g.matrix
Kimura (with divCpGMod) = 10.71
Transitions / transversions = 0.94 (15/16)
Gap_init rate = 0.00 (1 / 298), avg. gap size = 1.00 (1 / 1)


1025 8.28 16.57 0.00 scaffold210|size504517 420713 420881 (81317) C rnd-1_family-832#Unknown (242) 262 66 m_b1495s001i39 66067

  scaffold210|s     420713 ATAATCAGGAAAATGTTCCCTCCGATTACAAAA----------------- 420745
                            i  v         v        ivi       -----------------
C rnd-1_family-        262 ACAAGCAGGAAAATTTTCCCTCCACCTACAAAAATATGATACTGTCCATA 213

  scaffold210|s     420746 --------TAATGGATCAAGGGTAACACAATTTTTCAAGGCAATACAATG 420787
                           --------               i       i            v     
C rnd-1_family-        212 ATATATATTAATGGATCAAGGGTGACACAATCTTTCAAGGCAATTCAATG 163

  scaffold210|s     420788 ACACATATTTTATTAGAATTA-TTCTTTTGGGTCATCACAATAACATCTT 420836
                                                -        ii           v      
C rnd-1_family-        162 ACACATATTTTATTAGAATTAGTTCTTTTGAATCATCACAATACCATCTT 113

  scaffold210|s     420837 TGTACCCTATTTGGA--TGATTATCAATTTGAAACTGCCGGGTTCCT 420881
                                          --          v             v     
C rnd-1_family-        112 TGTACCCTATTTGGATTTGATTATCAAGTTGAAACTGCCGGTTTCCT 66

Matrix = 20p43g.matrix
Kimura (with divCpGMod) = 8.80
Transitions / transversions = 1.00 (7/7)
Gap_init rate = 0.02 (4 / 168), avg. gap size = 7.00 (28 / 4)

2269 6.75 1.61 0.00 scaffold210|size504517 420775 421085 (81113) C rnd-1_family-825#Unknown (0) 316 1 m_b1495s001i40 66067

  scaffold210|s     420775 AGGCAATACAATGACACATATTTTATTAGAA---TTATTCTTTTGGGTCA 420821
                                  v      ?                ---           ii   
C rnd-1_family-        316 AGGCAATTCAATGANACATATTTTATTAGAAGACTTATTCTTTTGAATCA 267

  scaffold210|s     420822 TCACAATAACATCTTTGTACCCTATTTGGATGATTATCAATTTGAAACTG 420871
                                   v                                         
C rnd-1_family-        266 TCACAATACCATCTTTGTACCCTATTTGGATGATTATCAATTTGAAACTG 217

  scaffold210|s     420872 CCGGGTTCCTAATGGAGTGTTCACCCATATTTTGTGTGTTACTGTAATCT 420921
                               v     v             i            i  i         
C rnd-1_family-        216 CCGGTTTCCTTATGGAGTGTTCACTCATATTTTGTGTATTGCTGTAATCT 167

  scaffold210|s     420922 CTCA-CCAAGCTGTCAAATAAATCCAAGACCTCTCTCAATGATTTCACCA 420970
                               -                           v                 
C rnd-1_family-        166 CTCACCCAAGCTGTCAAATAAATCCAAGACCTGTCTCAATGATTTCACCA 117

  scaffold210|s     420971 AGGAAAGATTTTGCATCAGACCTTCAAAAGCAACTATACTGTCAATAATA 421020
                                              v v v         i         v      
C rnd-1_family-        116 AGGAAAGATTTTGCATCAGTCATACAAAAGCAATTATACTGTCCATAATA 67

  scaffold210|s     421021 TAATTTAATGGATCAAGGGTGACAC-ATCTTTCAAGGCAATACAATGATA 421069
                             vv                     -               v      i 
C rnd-1_family-         66 TATATTAATGGATCAAGGGTGACACAATCTTTCAAGGCAATTCAATGACA 17

  scaffold210|s     421070 CATACTTTATTTGAAT 421085
                               i      v    
C rnd-1_family-         16 CATATTTTATTAGAAT 1

Matrix = 20p43g.matrix
Kimura (with divCpGMod) = 7.10
Transitions / transversions = 0.62 (8/13)
Gap_init rate = 0.01 (3 / 310), avg. gap size = 1.67 (5 / 3)


9397 7.45 8.01 0.49 scaffold210|size504517 421087 422409 (79789) C rnd-5_family-212#Unknown (0) 1425 4 m_b1495s001i41 66068

  scaffold210|s     421087 CAACAATTCATAAAACATACTCAAACCCTGAAACGAGCTACTTGTGTTGT 421136
                                  vii v    ?             i  v      i         
C rnd-5_family-       1425 CAACAATATGTCAAACNTACTCAAACCCTGGAAAGAGCTATTTGTGTTGT 1376

  scaffold210|s     421137 TATGGAATGGGCAAAACCTGTGCTTATTTTACCTATCGCCACTGAAAA-- 421184
                                                  i                i       --
C rnd-5_family-       1375 TATGGAATGGGCAAAACCTGTGCCTATTTTACCTATCGCCGCTGAAAACA 1326

  scaffold210|s     421185 ----------TTGAGATTGGAAGTAGAGTACTGATAATTTATAATTGACT 421224
                           ---------- i              v    v           i i   v
C rnd-5_family-       1325 AGTGTAATCATCGAGATTGGAAGTAGTGTACGGATAATTTATAGTCGACG 1276

  scaffold210|s     421225 TTCTAACTGTGCAAGTTTCGTGCATTATAAGTCTGCTGCATTTTCAAGAG 421274
                                   v         i                   i           
C rnd-5_family-       1275 TTCTAACTCTGCAAGTTTTGTGCATTATAAGTCTGCTGTATTTTCAAGAG 1226

  scaffold210|s     421275 TTCATTCCGCCAAAGACTTTATTAGCTTTACGTGGAGCATAACACAAAAA 421324
                              i           i i             v ?                
C rnd-5_family-       1225 TTCGTTCCGCCAAAGGCCTTATTAGCTTTACCTNGAGCATAACACAAAAA 1176

  scaffold210|s     421325 TTGTGAACCTTGGAAAAACACACATTGCCTGATCCCTT------------ 421362
                                        i            ?   --  v   ------------
C rnd-5_family-       1175 TTGTGAACCTTGGGAAAACACACATTNCCT--TCACTTTTTCTTACTAGC 1128

  scaffold210|s     421363 ----GAGCGCTGCA-TGGGTTTGA--CA--------------------AC 421385
                           ----i  i   v  -i    i   --  --------------------  
C rnd-5_family-       1127 GCAGAAGTGCTTCAGCGGGTCTGATCCATTGNGANCTGCATGGATNTGAC 1078

  scaffold210|s     421386 AAA----ATAAGGAAACTAACACGTGTTTTGTACTGAGAATCAGAAGATT 421431
                              ----    vi      v        ii                 i  
C rnd-5_family-       1077 AAAAAAAATAACAAAACTACCACGTGTTCCGTACTGAGAATCAGAAGGTT 1028

  scaffold210|s     421432 CTTTCCATGACATAGCATTTAAGATCACTAAATAGAAAAATAGGTTTAAT 421481
                                           i                                 
C rnd-5_family-       1027 CTTTCCATGACATAGCGTTTAAGATCACTAAATAGAAAAATAGGTTTAAT 978

  scaffold210|s     421482 ATGGTGTTGAACTATATCTGTATTCCACCGTCCCTTGAAGCTCAATTCAA 421531
                                                 ?   i     v  v              
C rnd-5_family-        977 ATGGTGTTGAACTATATCTGTANTCCGCCGTCACTAGAAGCTCAATTCAA 928

  scaffold210|s     421532 TCTTTACTGGCAATATACTAAACATTATGCATCTTGACCATTTTGTTGTC 421581
                                                                          i  
C rnd-5_family-        927 TCTTTACTGGCAATATACTAAACATTATGCATCTTGACCATTTTGTTATC 878

  scaffold210|s     421582 ATCCTTAGAATCACAGACATTGCATAACCAGTCCAGTGG-TTTTGGGTCT 421630
                           i                                      -     i  i 
C rnd-5_family-        877 GTCCTTAGAATCACAGACATTGCATAACCAGTCCAGTGGTTTTTGAGTTT 828

  scaffold210|s     421631 TAAGTCATCTGGCTTGTCCACGATATGGTAACCTTTCAAC---------- 421670
                                               v                i  ----------
C rnd-5_family-        827 TAAGTCATCTGGCTTGTCCAAGATATGGTAACCTTTCGACTTAACATTTT 778

  scaffold210|s     421671 ---------------------TTGAGTTCACATAATCCTCACAAAGTTTT 421699
                           ---------------------            vi               
C rnd-5_family-        777 CACAGGTGTTGATTTCGTTTATTGAGTTCACATCGTCCTCACAAAGTTTT 728

  scaffold210|s     421700 ACTGTCCCTTTACTCTCTTCTTTCTCTGTTTCATTGTTATGTTTTCGTGA 421749
                                   i                                  v      
C rnd-5_family-        727 ACTGTCCCCTTACTCTCTTCTTTCTCTGTTTCATTGTTATGTTGTCGTGA 678

  scaffold210|s     421750 AAGAT-TTCCTCCCCTTGACAACCACCCAAATACAAATGACCAGTGAACC 421798
                             ?  -          i                    iv     i     
C rnd-5_family-        677 AANATATTCCTCCCCTCGACAACCACCCAAATACAAACCACCAGCGAACC 628

  scaffold210|s     421799 TCCCATAGCAACACAACACAATTCAACGCAGTACCGAAAGCACTTCCATC 421848
                             i            i             v         i          
C rnd-5_family-        627 TCTCATAGCAACACAGCACAATTCAACGCCGTACCGAAAACACTTCCATC 578

  scaffold210|s     421849 GGCTCGAAGAATCTGAATCACCACTAGAGCCACACAGCACGGAGTCCATT 421898
                                                                             
C rnd-5_family-        577 GGCTCGAAGAATCTGAATCACCACTAGAGCCACACAGCACGGAGTCCATT 528

  scaffold210|s     421899 CCTATAGTTAGCCAATGACAGGGCATCACCAAAACGCCATTCAATTTCTC 421948
                                   ?v   i i        i                 ? ?     
C rnd-5_family-        527 CCTATAGTNTGCCGACGACAGGGCGTCACCAAAACGCCATTCNANTTCTC 478

  scaffold210|s     421949 CCCC--CCCCCCTTGCATGCCTCCACAAGGAATGGTGACCTTCAATGAGC 421996
                           v   --i      iv ---     v       v                 
C rnd-5_family-        477 GCCCGTTCCCCCTCCC---CCTCCCCAAGGAAGGGTGACCTTCAATGAGC 431

  scaffold210|s     421997 TCATTCCAACATTGTTGTCTTTGATGGCATCTGCCCCATTGTCATCGGAA 422046
                                       i                                     
C rnd-5_family-        430 TCATTCCAACATCGTTGTCTTTGATGGCATCTGCCCCATTGTCATCGGAA 381

  scaffold210|s     422047 GAAATCTCTACTTGACCTCCTAAAATCA-GCCGCATTGCAA--------- 422086
                               -   ii     v v      i   -   v v      ---------
C rnd-5_family-        380 GAAA-CTCCGCTTGAACGCCTAAAGTCATGCCCCTTTGCAAAGCACAATT 332

  scaffold210|s     422087 GGACATAGATGCTGGTCATCATGTGGGTATTGCTTTATCTGAAAATAGCG 422136
                             v         i                      ii  v  ii vi   
C rnd-5_family-        331 GGTCATAGATGCCGGTCATCATGTGGGTATTGCTTCGTCGGAGGAAGGCG 282

  scaffold210|s     422137 GAGC------CTTGGCAGGGGGGATATAGGGTGCTGGAGATGGTGCCATG 422180
                               ------ v    i       ?                       v 
C rnd-5_family-        281 GAGCCGTNTGCGTGGCGGGGGGGANATAGGGTGCTGGAGATGGTGCCAAG 232

  scaffold210|s     422181 GGTTCACGGTTGGTAGGGAAGGGATTCATCATCATATGCAATGTCTCGAC 422230
                                         i   ?        i     i -i             
C rnd-5_family-        231 GGTTCACGGTTGGTGGGGNAGGGATTCGTCATCGT-CGCAATGTCTCGAC 183

  scaffold210|s     422231 CTGAGGAATGCTGTGGTCTTGCAGTGGTCTTGCTATATTTTCTTACTGTG 422280
                                  v              i                     ?     
C rnd-5_family-        182 CTGAGGATTGCTGTGGTCTTGCGGTGGTCTTGCTATATTTTCTTNCTGTG 133

  scaffold210|s     422281 GTGCAAATGATGCCAAAAATGATAAGGATCGCAATCTTTAGTGGATGCTC 422330
                                      v             v             v          
C rnd-5_family-        132 GTGCAAATGATCCCAAAAATGATAATGATCGCAATCTTTCGTGGATGCTC 83

  scaffold210|s     422331 GTAAGGAAGAGTCCAGAACATGAGATACCAGAGCTCAGACACTGGAGACG 422380
                                                     i ?       i             
C rnd-5_family-         82 GTAAGGAAGAGTCCAGAACATGAGATGCNAGAGCTCGGACACTGGAGACG 33

  scaffold210|s     422381 CTAGAGAGAGCTCCCGATTATGGGCTTTA 422409
                                                        
C rnd-5_family-         32 CTAGAGAGAGCTCCCGATTATGGGCTTTA 4

Matrix = 20p43g.matrix
Kimura (with divCpGMod) = 5.94
Transitions / transversions = 1.65 (61/37)
Gap_init rate = 0.02 (23 / 1322), avg. gap size = 4.91 (113 / 23)


394 14.13 0.99 15.91 scaffold210|size504517 422429 422529 (79669) rnd-1_family-1178#Unknown 1 88 (0) m_b1495s001i42 66069

  scaffold210|s     422429 AAATTTGTATGGTATCGTATCGCTGGGCACAAAAAATAATGCACCGACAC 422478
                                     i  ------------              i  i iiv  i
  rnd-1_family-          1 AAATTTGTATAGT------------GGCACAAAAAATAACGCGCTACCAT 38

  scaffold210|s     422479 GTAATTTTTTTTGGGTGACGTGCA-ATATTTAGCAAGTGATGGACGCTCC 422527
                           i v iv     v     -      -  -                      
  rnd-1_family-         39 ATTACATTTTTAGGGTG-CGTGCACAT-TTTAGCAAGTGATGGACGCTCC 86

  scaffold210|s     422528 AT 422529
                             
  rnd-1_family-         87 AT 88

Matrix = 20p43g.matrix
Kimura (with divCpGMod) = 12.86
Transitions / transversions = 2.00 (8/4)
Gap_init rate = 0.15 (15 / 100), avg. gap size = 1.00 (15 / 15)


1330 21.75 0.00 1.40 scaffold210|size504517 422530 422818 (79380) rnd-1_family-620#Unknown 27 311 (0) m_b1495s001i43 66070

  scaffold210|s     422530 TGTGTAGACGTAATTTTGAAATGGACAATACTATATGTAATGGTCACTCT 422579
                            i                   i i v  vi  -  i -- v        v
  rnd-1_family-         27 TATGTAGACGTAATTTTGAAACGAAAAAAGCT-TACG--AGGGTCACTCG 73

  scaffold210|s     422580 GTGTTGAGGCCATGTGTTCGATTATCAAGTACAGGAGTAATACCAATGAT 422629
                           i vii              iivii  i          i          i 
  rnd-1_family-         74 ATTCCGAGGCCATGTGTTCAGACGTCGAGTACAGGAGCAATACCAATGGT 123

  scaffold210|s     422630 CTGTATTGTTTTTTTCCTTTGAAATGGATGTTTATCACTCTACAGCAATC 422679
                                viiv      viivi       v     v    i  v i      
  rnd-1_family-        124 CTGTAACAATTTTTTGTCACGAAATGGTTGTTTTTCACCCTTCGGCAATC 173

  scaffold210|s     422680 CTCCAAAAACACCTCCGATCTCGTCCAAAAAAGACTTATTTCCCAATAGT 422729
                            i     ?      i  v i ? v         vvi      viivv v 
  rnd-1_family-        174 CCCCAAANACACCTTCGTTTTNGGCCAAAAAAGCGCTATTTCATGTAACT 223

  scaffold210|s     422730 GTGGCCGTAAGTCTAATGGTCACAAAATTATGCGTCGCTGGATAGGTTAC 422779
                             i   i v         v i     vi           i    i i   
  rnd-1_family-        224 GTAGCCATTAGTCTAATGCTTACAAATCTATGCGTCGCTAGATAAGCTAC 273

  scaffold210|s     422780 TAGTTGTTTTAAAGCATAGATTTGTATGCAATACTTTTA 422818
                                 -     ?         i         i v    
  rnd-1_family-        274 TAGTTG-TTTAANGCATAGATTCGTATGCAATGCATTTA 311

Matrix = 20p43g.matrix
Kimura (with divCpGMod) = 22.66
Transitions / transversions = 1.48 (37/25)
Gap_init rate = 0.01 (4 / 288), avg. gap size = 1.00 (4 / 4)

563 26.10 6.55 7.36 scaffold210|size504517 422532 422928 (79270) rnd-1_family-654#Unknown 10 403 (406) m_b1495s001i44 66070

  scaffold210|s     422532 TGTAGACGTAATTTTGAAATGGACAATA---CTATATGTAATGGTC-ACT 422577
                                     i     i v  i v  v ---    v --- i    - iv
  rnd-1_family-         10 TGTAGACGTAGTTTTGGATTGAAAAAAAAATCTATCT---ACGGTCCATG 56

  scaffold210|s     422578 CTGTGTTGAGGCCATGTG-TTCGATTATCAAGTACAGGAGTAATACCAAT 422626
                            vii v??i v   v   -  v ivi    -   i    vv?i ?   i-
  rnd-1_family-         57 CAACGGNNGGCCCAAGTGGTTAGGACATCA-GTATAGGACGNGTNCCAG- 104

  scaffold210|s     422627 GATCTGTATT--GTTTTTTTCCTTTGAA-ATGGATGTTT-ATCACT---- 422668
                            i v     v--        v  i v  - i---    i-   v  ----
  rnd-1_family-        105 GGTGTGTATAAAGTTTTTTTGCTCTTAATAC---TGTTCCATCCCTAGCA 151

  scaffold210|s     422669 -CTACAGCAATCCTCCAA---AAACACCTCCGATCTCGTCCAAAAAAGAC 422714
                           -  ii -   i  ? v i---iii     i  v i i v  i     vvv
  rnd-1_family-        152 GCTGTA-CAACCCNCAAGTCGGGGCACCTTCGTTTTTGGCCGAAAAATCG 200

  scaffold210|s     422715 TTATTTCCCAATAGTGTGGCCGTAAGTCT------AATGGTCACAAAATT 422758
                           i      ------i   ivi   vi    ------   vv i     vi 
  rnd-1_family-        201 CTATTTC------ATGTATTCGTTGGTCTTAACGCAATCCTTACAAATCT 244

  scaffold210|s     422759 ATGCGTCGCTGGATAGGTTACTAGTTGTTTTAAAGCATAGATTTGTATGC 422808
                                     i    i i         -     ?i        i      
  rnd-1_family-        245 ATGCGTCGCTAGATAAGCTACTAGTTG-TTTAANACATAGATTCGTATGC 293

  scaffold210|s     422809 AATACTTTTACATGATACAATCACTAGTAAAACAACAAAATATACATTTC 422858
                              i v  ??    ----   -     ?v  vii?iii   - -  i   
  rnd-1_family-        294 AATGCATTNNCATG----AAT-ACTAGNTAACTGNTGGAAT-T-CACTTC 336

  scaffold210|s     422859 TAAAGAGTAAACTC-CATGTAGAATTTTC--TTTAACACTTAATTCACCT 422905
                           v   ---i  i  i-   i  i  i ii --            -  ii  
  rnd-1_family-        337 AAAA---CAAGCTTACATATAAAACTCCCCTTTTAACACTTAA-TCGTCT 382

  scaffold210|s     422906 TGACCTTCTCCAATGCCTTCTTC 422928
                           --  i iv   iv       i  
  rnd-1_family-        383 --ACTTCATCCGTTGCCTTCCTC 403

Matrix = 20p43g.matrix
Kimura (with divCpGMod) = 31.68
Transitions / transversions = 1.74 (61/35)
Gap_init rate = 0.10 (41 / 396), avg. gap size = 1.34 (55 / 41)

1394 19.52 0.68 0.68 scaffold210|size504517 422606 422899 (79299) rnd-1_family-436#Unknown 1 294 (284) m_b1495s001i45 66070

  scaffold210|s     422606 AAGTACAGGAGTAATACCAATGATCTGTATTGTTTTTTTCCTT-TGAAAT 422654
                                      i          i      vii?     iiv i-      
  rnd-1_family-          1 AAGTACAGGAGCAATACCAATGGTCTGTAACANTTTTTCTGTCATGAAAT 50

  scaffold210|s     422655 GGATGTTTATCACTCTACAGCAATCCTCCAAAAACACCTCCGATCTCGTC 422704
                             v     v    i  v     ?   i            i  v i ? v 
  rnd-1_family-         51 GGTTGTTTTTCACCCTTCAGCANTCCCCCAAAAACACCTTCGTTTTNGGC 100

  scaffold210|s     422705 CAAAAAAGACTTATTTCCCAATAG-TGTGGCCGTAAGTCTAATGGTCACA 422753
                                   vvi      vi-i  ?-   i     v         v i   
  rnd-1_family-        101 CAAAAAAGCGCTATTTCAT-GTANCTGTAGCCGTTAGTCTAATGCTTACA 149

  scaffold210|s     422754 AAATTATGCGTCGCTGGATAGGTTACTAGTTGTTTTAAAGCATAGATTTG 422803
                             vi           i    i i         -     v           
  rnd-1_family-        150 AATCTATGCGTCGCTAGATAAGCTACTAGTTG-TTTAACGCATAGATTTG 198

  scaffold210|s     422804 TATGCAATACTTTTACATGATACAATCACTAGTAAAACAACAAAATATAC 422853
                                   i v         v v v v         v iv ii    ii 
  rnd-1_family-        199 TATGCAATGCATTTACATGAGAGATTAACTAGTAAATCGCCGGAATACGC 248

  scaffold210|s     422854 ATTTCTAAAGAGTAAACTCCATGTAGAATTTTCTTTAACACTTAAT 422899
                             v  v   v          v    i v iiii             
  rnd-1_family-        249 ATGTCAAAACAGTAAACTCCCTGTAAACTCCCTTTTAACACTTAAT 294

Matrix = 20p43g.matrix
Kimura (with divCpGMod) = 21.83
Transitions / transversions = 1.19 (31/26)
Gap_init rate = 0.01 (4 / 293), avg. gap size = 1.00 (4 / 4)


20 22.35 0.00 0.00 scaffold210|size504517 422957 423003 (79195) (CTC)n#Simple_repeat 1 47 (0) m_b1495s252i7 66071

  scaffold210|s     422957 CTTCTGCCCCTCCTCCTCCTCTTCCTCCTCCTGCTGCTGCTTCTTCT 423003
                             i  v i             i          v  v  v  i  i  
  (CTC)n#Simple          1 CTCCTCCTCCTCCTCCTCCTCCTCCTCCTCCTCCTCCTCCTCCTCCT 47

Matrix = Unknown
Transitions / transversions = 1.25 (5/4)
Gap_init rate = 0.00 (0 / 46), avg. gap size = 0.0 (0 / 0)


578 10.26 11.82 2.50 scaffold210|size504517 423556 423665 (78533) C rnd-5_family-788#Unknown (452) 154 35 m_b1495s001i46 66072

  scaffold210|s     423556 GATGTTGACAATAGGGCATAATTGTAACAAATTCACACACGAACGCACGA 423605
                                    i       i      v     ?   i   --          
C rnd-5_family-        154 GATGTTGACGATAGGGCGTAATTGGAACAANTTCGCAC--GAACGCACGA 107

  scaffold210|s     423606 TTGATGTCAGAACTTGATTGCAGTGGAGGCGGTAA-------------GA 423642
                                         v  vv   i            -------------  
C rnd-5_family-        106 TTGATGTCAGAACTGGAAGGCAATGGAGGCGGTAACTGTACAATTGCGGA 57

  scaffold210|s     423643 CACGATGATGTAGACTGAGACAT 423665
                                i   v   -i    ??  
C rnd-5_family-         56 CACGACGATCTAG-TTGAGNNAT 35

Matrix = 20p43g.matrix
Kimura (with divCpGMod) = 7.48
Transitions / transversions = 1.20 (6/5)
Gap_init rate = 0.04 (4 / 109), avg. gap size = 4.00 (16 / 4)


1830 18.41 1.47 1.72 scaffold210|size504517 423665 424073 (78125) rnd-1_family-459#Unknown 1 408 (4) m_b1495s001i47 66073

  scaffold210|s     423665 TGGGGGTGGTGTGGCATGAAGAATGCCAAAAAACTGTATTGTCAAAGGGG 423714
                             ii  v  ?i     -            vv        i  vi      
  rnd-1_family-          1 TGAAGGAGGNATGGCA-GAAGAATGCCAACTAACTGTATCGTGGAAGGGG 49

  scaffold210|s     423715 GTG-GATTGCTGCGAT-TGGGCAGGGTGTCTTGTGTGGGGCGGATGGGA- 423761
                              -   v  v   i - iv i-            v v  i   v    -
  rnd-1_family-         50 GTGCGATGGCGGCGGTGTATGT-GGGTGTCTTGTGAGCGGTGGAAGGGAA 98

  scaffold210|s     423762 -GGTGG--CATTTACATGCATGTCACATCATGATGGGATGGGACCCATCA 423808
                           -     --       -  i i- v   v-i        i v  v      
  rnd-1_family-         99 TGGTGGTTCATTTAC-TGTAC-TGACAG-GTGATGGGACGCGAGCCATCA 145

  scaffold210|s     423809 CAGTCTTGACGCGAATGTTGAAATTTTTGCTATGATTCATTCTATTTAGG 423858
                             ? i   i      v??         i    i     i? ?  iv    
  rnd-1_family-        146 CANTTTTGGCGCGAAANNTGAAATTTTCGCTACGATTCGNTNTACGTAGG 195

  scaffold210|s     423859 AATGAGTAATATTCTGTCAAATTTCTTGATTTGACCATTTTCAGTATGCT 423908
                              v     v v     v        ii   -   ?      i  v?  v
  rnd-1_family-        196 AATTAGTAAGAATCTGTGAAATTTCTCAATT-GACNATTTTCGGTCNGCA 244

  scaffold210|s     423909 GGCCACAGGAAGGGCAATATGTTGATCTAGATTGCACAATACACCAGATT 423958
                            v  ii    ?           ?i  iiiii v  v v  v ivv  ivv
  rnd-1_family-        245 GCCCGTAGGANGGGCAATATGTNAATTCGAGTAGCCCCATCCGAAAGGAA 294

  scaffold210|s     423959 GCATCTCGAGACAATACTGATGGGTTCTGAAGCATTGGAACAGTGAGAAA 424008
                                 i     iv  i   ?  i    v    i       i        
  rnd-1_family-        295 GCATCTTGAGACGCTATTGANGGATTCTTAAGCGTTGGAACGGTGAGAAA 344

  scaffold210|s     424009 TTACTTTTTTCCCTGCCAACGGGATGTGCCAAAATAGCCAATTTTTCGCT 424058
                                       v        i                   -        
  rnd-1_family-        345 TTACTTTTTTCCGTGCCAACGAGATGTGCCAAAATAGCCAA-TTTTCGCT 393

  scaffold210|s     424059 CTAACGCATAAAGTA 424073
                                       v  
  rnd-1_family-        394 CTAACGCATAAACTA 408

Matrix = 20p43g.matrix
Kimura (with divCpGMod) = 17.91
Transitions / transversions = 1.11 (39/35)
Gap_init rate = 0.03 (12 / 408), avg. gap size = 1.08 (13 / 12)

1720 20.06 0.00 1.39 scaffold210|size504517 423789 424152 (78046) rnd-1_family-338#Unknown 12 370 (0) m_b1495s001i48 66073

  scaffold210|s     423789 TGATGGGATGGGACCCATCACAGTCTTGACGCGAATGTTGAAATTTTTGC 423838
                                   i v  v        ? i   i      v??     ?   i  
  rnd-1_family-         12 TGATGGGACGCGAGCCATCACANTTTTGGCGCGAAANNTGAAANTTTCGC 61

  scaffold210|s     423839 TATGATTCATTCTATTTAGGAATGAGTAATATTCTGTCAAATTTCTTGAT 423888
                             i     i? ?  iv       v     v v     v        ii  
  rnd-1_family-         62 TACGATTCGNTNTACGTAGGAATTAGTAAGAATCTGTGAAATTTCTCAAT 111

  scaffold210|s     423889 TTGACCATTTTCAGTATGCTGGCCACAGGAAGGGCAATATGTTGATCTAG 423938
                            -   i?     i  v   v v  ii    ?           vi ?iiii
  rnd-1_family-        112 T-GACTNTTTTCGGTCTGCAGCCCGTAGGANGGGCAATATGTAAANTCGA 160

  scaffold210|s     423939 ATTGCACAATACACCAGATTGCATCTCGAGACAATACTGATGGGTTCTGA 423988
                           i v  v v  v ivv  ivv     ii     iv  i   v  i    v 
  rnd-1_family-        161 GTAGCCCCATCCGAAAGGAAGCATCCTGAGACGCTATTGAGGGATTCTTA 210

  scaffold210|s     423989 AGCATTGGAACAGTGAGAAATTACTTTTTTCCCTGCCAACGGGATGTGCC 424038
                              v       i        v   v       v        i  i i   
  rnd-1_family-        211 AGCCTTGGAACGGTGAGAAAGTACATTTTTCCATGCCAACGAGACGCGCC 260

  scaffold210|s     424039 AAAATAGCCAATTTTTCGCTCTAACGCATAAAGTACGATGTATTATGGGC 424088
                                          ----          ?  v  iv   i?   v    
  rnd-1_family-        261 AAAATAGCCAATTTT----TCTAACGCATNAACTATTATGCNTTAAGGGC 306

  scaffold210|s     424089 CGAATAGGCCGTGGGCCAAGAAGGGCCATTGCATAATTTTGTATGCAATA 424138
                                i  i?i  i i   i ? ?  i   ?    i      ??  i?  
  rnd-1_family-        307 CGAATGGGTNATGAGTCAAAANGNGCTATTNCATAGTTTTGTNNGCGNTA 356

  scaffold210|s     424139 GCCTGACCGGGGTT 424152
                              i          
  rnd-1_family-        357 GCCCGACCGGGGTT 370

Matrix = 20p43g.matrix
Kimura (with divCpGMod) = 19.53
Transitions / transversions = 1.40 (42/30)
Gap_init rate = 0.01 (5 / 363), avg. gap size = 1.00 (5 / 5)


709 20.88 0.00 4.76 scaffold210|size504517 424384 424559 (77639) rnd-4_family-290#LINE/Ambal 4033 4200 (0) m_b1495s001i49 66063

  scaffold210|s     424384 TTAGACCGCTGAAGGGCCGATGACGCCCCACTTGGGGATTGAAGAAGATC 424433
                             i v    i vv         -      -iv     vv           
  rnd-4_family-       4033 TTGGCCCGCCGTCGGGCCGATG-CGCCCC-TATGGGGTATGAAGAAGATC 4080

  scaffold210|s     424434 TTATTTCTTATTCTTCTCGATGGCTATCCTGCCCTTGCTCTACTTTGATG 424483
                           vv iiiii v     ----      v viv   v         i   ii 
  rnd-4_family-       4081 GAACCCTCTCTTCTT----ATGGCTCTATAGCCATTGCTCTACCTTGGCG 4126

  scaffold210|s     424484 GAAAAGAAAGACAACCGGTCCGTGCCTTGATAATATAGTGATAATTGCAC 424533
                                       v? i -         vi         -iv   i     
  rnd-4_family-       4127 GAAAAGAAAGACTNCTG-TCCGTGCCTGAATAATATAG-ATTAACTGCAC 4174

  scaffold210|s     424534 AATTTACTAAGCAATATTTGATAGTT 424559
                           i           i          v  
  rnd-4_family-       4175 GATTTACTAAGCGATATTTGATATTT 4200

Matrix = 20p43g.matrix
Kimura (with divCpGMod) = 21.72
Transitions / transversions = 1.06 (18/17)
Gap_init rate = 0.05 (8 / 175), avg. gap size = 1.00 (8 / 8)


2176 7.32 8.15 7.28 scaffold210|size504517 424642 425009 (77189) C genome_7_5391#DNA (0) 582 212 m_b1495s001i50 66074

  scaffold210|s     424642 GAATCATAAGGAAAGTTTGGTTTTGGTCTACTAAAAAACCATTCCCGCCC 424691
                              v   vv        i        i         v       v     
C genome_7_5391        582 GAAGCATCTGGAAAGTTCGGTTTTGGCCTACTAAAATACCATTCGCGCCC 533

  scaffold210|s     424692 CCTCACTTCAAAACTCGGATCAGTTGTTTTTTATCCAAGATAGTTCTT-- 424739
                           v    i         v     i           i        v     --
C genome_7_5391        532 ACTCATTTCAAAACTGGGATCGGTTGTTTTTTACCCAAGATATTTCTTTC 483

  scaffold210|s     424740 GCAAATAAAACTTGAATGTCACGCTTTGGAGTCAGTATTGGCGATCGTCT 424789
                                   --           i                       i    
C genome_7_5391        482 GCAAATAA--CTTGAATGTCATGCTTTGGAGTCAGTATTGGCGATTGTCT 435

  scaffold210|s     424790 ATTTATAGATGCGAATCTCAACAAACGAAAAATTAGTTTTTTCTTTGAGG 424839
                                 v     v            v            ii          
C genome_7_5391        434 ATTTATCGATGCCAATCTCAACAAAAGAAAAATTAGTTCCTTCTTTGAGG 385

  scaffold210|s     424840 AACTAGTTCCT----G------TCGAAAG------------------GAA 424861
                                      ---- ------       ------------------   
C genome_7_5391        384 AACTAGTTCCTTTTAGTTCCTCTCGAAAGAACTATTGAACTAGTTCCGAA 335

  scaffold210|s     424862 CTAGTTCCAATACAGAACTAAACGGAACTAAATATTATGTTTAGCTAAAC 424911
                                        i                                  i 
C genome_7_5391        334 CTAGTTCCAATACGGAACTAAACGGAACTAAATATTATGTTTAGCTAAGC 285

  scaffold210|s     424912 CACAATAAGGTGCTTGCCACACATTACGATAATTCAAGTAGTTCGAAACT 424961
                                          v        i         -----------i    
C genome_7_5391        284 CACAATAAGGTGCTTTCCACACATCACGATAATT-----------GAACT 246

  scaffold210|s     424962 AGTTCCGAACTAGTTCCGAACTACTAGCTCTGTCACGAGGAACTAAGT 425009
                                         --------------                    
C genome_7_5391        245 AGTTCCGAACTAGT--------------TCTGTCACGAGGAACTAAGT 212

Matrix = 20p43g.matrix
Kimura (with divCpGMod) = 6.85
Transitions / transversions = 1.08 (13/12)
Gap_init rate = 0.08 (31 / 367), avg. gap size = 1.84 (57 / 31)


10000 3.79 1.68 0.41 scaffold210|size504517 425009 426202 (75996) C scaffold52|size687078_(dbseq-nr_635)_[61213,67634]#LTR/Gypsy (0) 6422 5214 m_b1495s001i51 66075

  scaffold210|s     425009 TGACCTAAGCCGGAAGTAGGTGAAACGTAGTTCTAGATAAGGAAGTAGAA 425058
                                                                             
C scaffold52|si       6422 TGACCTAAGCCGGAAGTAGGTGAAACGTAGTTCTAGATAAGGAAGTAGAA 6373

  scaffold210|s     425059 AAGAGGTATTCCAGTTGATTGGAAATTATTCTTATGAGCTATTTAATTGG 425108
                                                         i                   
C scaffold52|si       6372 AAGAGGTATTCCAGTTGATTGGAAATTATTTTTATGAGCTATTTAATTGG 6323

  scaffold210|s     425109 GTGAGAATGAGGACTGTAAACTATCAGTCCTCATGCTTTTAACATGAAAT 425158
                                                                             
C scaffold52|si       6322 GTGAGAATGAGGACTGTAAACTATCAGTCCTCATGCTTTTAACATGAAAT 6273

  scaffold210|s     425159 TTTCATGGTAAATCGATTTGTGTCACAATTGACTATTTGTGAAGTTTTAA 425208
                                                                             
C scaffold52|si       6272 TTTCATGGTAAATCGATTTGTGTCACAATTGACTATTTGTGAAGTTTTAA 6223

  scaffold210|s     425209 TTGTGAAAACTTATCTGTAACATCAAGTGTTTCTATGGAGAAAGACTTGT 425258
                           i                                     i           
C scaffold52|si       6222 CTGTGAAAACTTATCTGTAACATCAAGTGTTTCTATGGGGAAAGACTTGT 6173

  scaffold210|s     425259 TGTGATGTGAAGTACTGTCTTGGGAAGTACTTCCTGTGATGTGAAGTGTT 425308
                                           v                i               -
C scaffold52|si       6172 TGTGATGTGAAGTACTTTCTTGGGAAGTACTTCTTGTGATGTGAAGTGT- 6124

  scaffold210|s     425309 TTTTTCTGTGAAAAACTATTCATGCCTTCTCGAGACAATGCTTTTTGTGA 425358
                           -               v       i             ii -        
C scaffold52|si       6123 -TTTTCTGTGAAAAACGATTCATGTCTTCTCGAGACAACAC-TTTTGTGA 6076

  scaffold210|s     425359 AGTGAAGTGTTTATACTTCCTTTGTTGTGGAAGTTTATTGATTTGGGCTC 425408
                                                                             
C scaffold52|si       6075 AGTGAAGTGTTTATACTTCCTTTGTTGTGGAAGTTTATTGATTTGGGCTC 6026

  scaffold210|s     425409 ATTAGGTCCTGTTTTTGGGTCTAAAGGCCTGGGGAGCTACCTTGGCTCAT 425458
                            v                                                
C scaffold52|si       6025 AATAGGTCCTGTTTTTGGGTCTAAAGGCCTGGGGAGCTACCTTGGCTCAT 5976

  scaffold210|s     425459 GTCACTCGCCCTCACGAATGGAGCGATAAGGTGTCAATGCACACGAAAAT 425508
                                      -                                      
C scaffold52|si       5975 GTCACTCGCCC-CACGAATGGAGCGATAAGGTGTCAATGCACACGAAAAT 5927

  scaffold210|s     425509 ATAAAACCTCCTGAGGAAAAAAATTACCTCTGGTAGGGAAAAAAGATGGT 425558
                                                   v     i      i            
C scaffold52|si       5926 ATAAAACCTCCTGAGGAAAAAAATAACCTCCGGTAGGAAAAAAAGATGGT 5877

  scaffold210|s     425559 GTAGCATGTGACGAAGCGTAAGTGTTATGTGGAGAGGGGGGATAATGTAC 425608
                                                                             
C scaffold52|si       5876 GTAGCATGTGACGAAGCGTAAGTGTTATGTGGAGAGGGGGGATAATGTAC 5827

  scaffold210|s     425609 AGAGGTTATTTTATTCAAAATATGGTGTTACTCTCCTAATGTTTAATCTC 425658
                                                       v                     
C scaffold52|si       5826 AGAGGTTATTTTATTCAAAATATGGTGTAACTCTCCTAATGTTTAATCTC 5777

  scaffold210|s     425659 TCAGATTTACTTCCGCATTGAACCCTTATGGTGCCATTCATATGAACTGA 425708
                                    v      i                      i          
C scaffold52|si       5776 TCAGATTTAGTTCCGCGTTGAACCCTTATGGTGCCATTCGTATGAACTGA 5727

  scaffold210|s     425709 CGTGATGGTCCAAGGATCACTTTCATACTGGCTTTCTGTTTTGCAGAGGA 425758
                                                       i               i     
C scaffold52|si       5726 CGTGATGGTCCAAGGATCACTTTCATACCGGCTTTCTGTTTTGCGGAGGA 5677

  scaffold210|s     425759 TACCGTCTTTTTGCAGCAGGAACTTTGTCACCAGGCTGATAGTCCCAGTC 425808
                                              v-           i     i           
C scaffold52|si       5676 TACCGTCTTTTTGCAGCAGT-ACTTTGTCACCGGGCTGGTAGTCCCAGTC 5628

  scaffold210|s     425809 TCTGCGGGAGGCGTTTTTTTGTTATGTGTTCTTATCTGTTTGTTTTTGTC 425858
                           vv               iii  iv      i                   
C scaffold52|si       5627 AATGCGGGAGGCGTTTTCCCGTCTTGTGTTTTTATCTGTTTGTTTTTGTC 5578

  scaffold210|s     425859 TGTATTCCCCTATTTTTGTCCAGTCAGCGATGTAGGGGACGTCAAACAAC 425908
                            i                v                               
C scaffold52|si       5577 TATATTCCCCTATTTTTGACCAGTCAGCGATGTAGGGGACGTCAAACAAC 5528

  scaffold210|s     425909 ATGTCCCTTCCAAAAATAGCTGCTCCTGGTGAGGTTTTTAGTACTGTGTG 425958
                                                                             
C scaffold52|si       5527 ATGTCCCTTCCAAAAATAGCTGCTCCTGGTGAGGTTTTTAGTACTGTGTG 5478

  scaffold210|s     425959 ATAGGTAGAGCAAACGGCCCATGCGGCGTCTGTGAGGAAGTCAGCA---- 426004
                                      i               i i                ----
C scaffold52|si       5477 ATAGGTAGAGCGAACGGCCCATGCGGCATTTGTGAGGAAGTCAGCAATGT 5428

  scaffold210|s     426005 ----------------ATCAGCTATATCTAAGTCAGCTGTGCGGAGCATC 426038
                           ----------------   i  i                           
C scaffold52|si       5427 CACTCTCGCTGACGGTATCGGCCATATCTAAGTCAGCTGTGCGGAGCATC 5378

  scaffold210|s     426039 GCCATGATTGTTTGATGCACCCGCTCATGTATTGCGTTCGCTTTTGGGTT 426088
                                                     iv               v      
C scaffold52|si       5377 GCCATGATTGTTTGATGCACCCGCTCGAGTATTGCGTTCGCTTGTGGGTT 5328

  scaffold210|s     426089 TCTGACACTGGTCGGCTTACGCTTCAGACCATATGAATCACAGAGGGTCT 426138
                                                                             
C scaffold52|si       5327 TCTGACACTGGTCGGCTTACGCTTCAGACCATATGAATCACAGAGGGTCT 5278

  scaffold210|s     426139 CAAAGTGAAGTTTAAATTCACTTCAGTTGTCGTAGATAATATATTGACTA 426188
                            i                      v               i         
C scaffold52|si       5277 CGAAGTGAAGTTTAAATTCACTTCCGTTGTCGTAGATAATGTATTGACTA 5228

  scaffold210|s     426189 CGTGGGTAACGGTT 426202
                            i          i 
C scaffold52|si       5227 CATGGGTAACGGCT 5214

Matrix = 20p43g.matrix
Kimura (with divCpGMod) = 3.02
Transitions / transversions = 2.21 (31/14)
Gap_init rate = 0.01 (7 / 1193), avg. gap size = 3.57 (25 / 7)

30036 12.54 2.29 0.80 scaffold210|size504517 425448 429996 (72202) C scaffold133|size826974_(dbseq-nr_519)_[781443,787829]#LTR/Gypsy (460) 5927 1312 m_b1495s001i52 66075

  scaffold210|s     425448 CCTTGGCTCATGTCACTCGCCCTCACGAATGGAGCGATAAGGTGTCAATG 425497
                                                 i                           
C scaffold133|s       5927 CCTTGGCTCATGTCACTCGCCCCCACGAATGGAGCGATAAGGTGTCAATG 5878

  scaffold210|s     425498 CACACGAAAATATAAAACCTCCTGAGGAAAAAAATTA--CCTCTGGTAGG 425545
                            v        - v        ii           vv --  v vi v   
```
