## Supplementary material for "Improved Reference Genome for *Cyclotella Cryptica* CCMP332, a Model for Cell Wall Morphogenesis, Salinity Adaptation, and Lipid Production in Diatoms (Bacillariophyta)": cryptica_pilon5.fasta.align (part 246 of 753)

```
C scaffold133|s       5877 CTCACGAAAA-AGAAAACCTCTCGAGGAAAAAAAGAAAACCGCGAGGAGG 5829

  scaffold210|s     425546 GAAAAAAGATGGTGTAGCATGTGACGAAGCGTAAGTGTT-ATGTGGAGAG 425594
                           i                  -i    i          v  -  i-      
C scaffold133|s       5828 AAAAAAAGATGGTGTAGCA-ATGACAAAGCGTAAGTCTTGATA-GGAGAG 5781

  scaffold210|s     425595 GGGGGATAATGTACAGA----GGTTATTTTATTCAAAATATGGTGTTACT 425640
                           i    -   v     ii---- v   v       i           v   
C scaffold133|s       5780 AGGGG-TAAGGTACAAGTCTTGTTTAGTTTATTCGAAATATGGTGTAACT 5732

  scaffold210|s     425641 CTCCTAATGTTTAATCTCTCAGATTTACTTCCGCATTGAACCCTTATGGT 425690
                               v   i  v i  vi  i  i   v      i            v  
C scaffold133|s       5731 CTCCGAATATTAAGTCGTTCGGACTTAGTTCCGCGTTGAACCCTTATTGT 5682

  scaffold210|s     425691 GCCATTCATATGAACTGACGTGATGGTCCAAGGATCACTTTCATACTGGC 425740
                                  i                i                     i   
C scaffold133|s       5681 GCCATTCGTATGAACTGACGTGATAGTCCAAGGATCACTTTCATACCGGC 5632

  scaffold210|s     425741 TTTCTGTTTTGCAGAGGATACCGTCTTTTTGCAGCAGGAACTTTGTCACC 425790
                            i          i               vi       v -          
C scaffold133|s       5631 TCTCTGTTTTGCGGAGGATACCGTCTTTACGCAGCAGTA-CTTTGTCACC 5583

  scaffold210|s     425791 AGGCTGATAGTCCCAGTCTCTGCGGGAGGCGTTTTTTTGTTATGTGTTCT 425840
                           i  i  i            v    i     i  i iii  ivv     vi
C scaffold133|s       5582 GGGTTGGTAGTCCCAGTCTATGCGAGAGGCATTCTCCCGTCTGGTGTTAC 5533

  scaffold210|s     425841 TATCTGTTTGTTTTTGTCTGTATTCCCCTATTTTTGTCCAGTCAGCGATG 425890
                           vi  v     iiv      i       -      v v         i   
C scaffold133|s       5532 GGTCAGTTTGCCGTTGTCTATATTCCC-TATTTTAGACCAGTCAGCAATG 5484

  scaffold210|s     425891 TAGGGGACGTCAAACAACATGTCCCTTCCAAAAATAGCTGCTCCTGGTGA 425940
                                 -  i                      i        v        
C scaffold133|s       5483 TAGGGG-CGCCAAACAACATGTCCCTTCCAAAGATAGCTGCACCTGGTGA 5435

  scaffold210|s     425941 GGTTTTTAGTACTGTGTGATAGGTAGAGCAAACGGCCCATGCGGCGTCTG 425990
                           i                       i    i               i i  
C scaffold133|s       5434 AGTTTTTAGTACTGTGTGATAGGTGGAGCGAACGGCCCATGCGGCATTTG 5385

  scaffold210|s     425991 TGAGGAAGTCAGCAAT--------------------CAGCTATATCTAAG 426020
                               i           -------------------- i  i     i  v
C scaffold133|s       5384 TGAGAAAGTCAGCAATGTCACTCTCGCTGATGGTGTCGGCCATATCCAAT 5335

  scaffold210|s     426021 TCAGCTGTGCGGAGCATCGCCATGATTGTTTGATGCACCCGCTCATGTAT 426070
                                                                      iiv    
C scaffold133|s       5334 TCAGCTGTGCGGAGCATCGCCATGATTGTTTGATGCACCCGCTTGAGTAT 5285

  scaffold210|s     426071 TGCGTTCGCTTTTGGGTTTCTGACACTGGTCGGCTTACGCTTCAGACCAT 426120
                                      v       i          i                   
C scaffold133|s       5284 TGCGTTCGCTTGTGGGTTTTTGACACTGGTTGGCTTACGCTTCAGACCAT 5235

  scaffold210|s     426121 ATGAATCACAGAGGGTCTCAAAGTGAAGTTTAAATTCACTTCAGTTGT-- 426168
                               v              i                      vi  v --
C scaffold133|s       5234 ATGACTCACAGAGGGTCTCGAAGTGAAGTTTAAATTCACTTCCATTTTGA 5185

  scaffold210|s     426169 ---CGTAGATAA----TA----------TATTGACTA----------CGT 426191
                           ---   i i   ----  ----------         ----------i  
C scaffold133|s       5184 CTACGTGGGTAACGGCTAAACCAGGTCCTATTGACTAAGTTACCTACTGT 5135

  scaffold210|s     426192 GGGTAACGGTT-GTTAA------------GTT--TGGACATGTGTGTCTG 426226
                           v v i   v  -  i  ------------   --               v
C scaffold133|s       5134 TGCTGACGTTTTGTCAAAGTAGGGTTGTTGTTCCTGGACATGTGTGTCTT 5085

  scaffold210|s     426227 TGCTCCTTTGCCCCTTTGTACCCGTGGGAATATCAAGCTCCTGGAGCTGT 426276
                              i i v                               i vi       
C scaffold133|s       5084 TGCCCTTATGCCCCTTTGTACCCGTGGGAATATCAAGCTTCGAGAGCTGT 5035

  scaffold210|s     426277 GATACCGGCAACTCTACAATTTCAAACCAGCTTGTTGCGGGATCGATCAT 426326
                                      i           i              i           
C scaffold133|s       5034 GATACCGGCAATTCTACAATTTCGAACCAGCTTGTTGCAGGATCGATCAT 4985

  scaffold210|s     426327 TGTGACACACATGAATTCAATTTGTGTCTTGTCCTTGCCCTTGAGGGTGT 426376
                                 i        v                                  
C scaffold133|s       4984 TGTGACGCACATGAAGTCAATTTGTGTCTTGTCCTTGCCCTTGAGGGTGT 4935

  scaffold210|s     426377 ACGGTCCTATGAGGTCCACTCATAATGCCTTGCATGGGTTGGTGATTGCA 426426
                                     i        v    iv    iv  v           v   
C scaffold133|s       4934 ACGGTCCTATAAGGTCCACACATAGAGCCTCCCAGGGGTTGGTGATGGCA 4885

  scaffold210|s     426427 AGTTTTGTAGGCAGTTTCCCGTATTTTGATGTTCTGCGCTTGTTCACCTG 426476
                                   v                   vivvi     i           
C scaffold133|s       4884 AGTTTTGTTGGCAGTTTCCCGTATTTTGTCTGCCTGCGTTTGTTCACCTG 4835

  scaffold210|s     426477 GCAACTGTGACACTTTTTGACATGTGATTGGACTGTCGTTCTTAGACCTT 426526
                                                i                            
C scaffold133|s       4834 GCAACTGTGACACTTTTTGACGTGTGATTGGACTGTCGTTCTTAGACCTT 4785

  scaffold210|s     426527 TCCAATACATCAAAAGACGAAGAGTTTCTTTGAGA-GCTTGGTCCCGGGG 426575
                                      i v                i   i- i  i    i    
C scaffold133|s       4784 TCCAATACATCGACAGACGAAGAGTTTCTTCGAGGCGTTTAGTCCTGGGG 4735

  scaffold210|s     426576 TGCTGTAGGTAGTGGTGGAACCACGCTACGGCATGGTGTTGGAGGCTTTT 426625
                                            i     v     v  vi              v 
C scaffold133|s       4734 TGCTGTAGGTAGTGGTGAAACCAAGCTACCGCCCGGTGTTGGAGGCTTGT 4685

  scaffold210|s     426626 TGGAATAATCATTTTGCCGTCCTTACATAGTGCTTTAATATTCTCAACTA 426675
                                   i         v     i  v   i      i           
C scaffold133|s       4684 TGGAATAACCATTTTGCCCTCCTTGCAGAGTACTTTAACATTCTCAACTA 4635

  scaffold210|s     426676 AGTGAGTTGAGTAGCCTTTGTTTAAGAGGCTTTCATCTTCTTGTTGTGCC 426725
                           ivi                     iv                        
C scaffold133|s       4634 GTCGAGTTGAGTAGCCTTTGTTTAGTAGGCTTTCATCTTCTTGTTGTGCC 4585

  scaffold210|s     426726 TCCGCTATCTCTCTAGTTGTGAGTGGATAGATGGAGTCTTCTTCGTTTTG 426775
                                         i        v              i        vi 
C scaffold133|s       4584 TCCGCTATCTCTCTGGTTGTGAGGGGATAGATGGAGTCCTCTTCGTTGCG 4535

  scaffold210|s     426776 ATTAGCAAACACCTGGTTCATGGATTCCTCGGTGGTTGCTGGGGATGATG 426825
                                                        v     v    i      v v
C scaffold133|s       4534 ATTAGCAAACACCTGGTTCATGGATTCCTGGGTGGATGCTAGGGATGTTT 4485

  scaffold210|s     426826 TCGTTTGTGCCGTGTTATGATAACACCAGCATTGTGGGAAAGTCATCCAG 426875
                           ii vi    vv     i  i  i     i  i  v v             
C scaffold133|s       4484 CTGGCTGTGAGGTGTTGTGGTAGCACCAACACTGGGCGAAAGTCATCCAG 4435

  scaffold210|s     426876 GTTGACCTGTCATTTGTGATGGGTCCATAGTCCAGTCGTGATATGGCATC 426925
                                        i     i                     v     i  
C scaffold133|s       4434 GTTGACCTGTCATCTGTGACGGGTCCATAGTCCAGTCGTGAGATGGCGTC 4385

  scaffold210|s     426926 CGCAACTGTATTGTGGATTCCCTTGATGTACATGACGGTGGGGCCATACT 426975
                                 v  i        v  i     i    i  i            i 
C scaffold133|s       4384 CGCAACGGTGTTGTGGATGCCTTTGATATACACGATGGTGGGGCCATATT 4335

  scaffold210|s     426976 CTTCTAAGAGTAATCTCCAGCGGTACACTTGATCAGAGGTCAGACCTAGA 427025
                                                        i                    
C scaffold133|s       4334 CTTCTAAGAGTAATCTCCAGCGGTACACTCGATCAGAGGTCAGACCTAGA 4285

  scaffold210|s     427026 GCATCCTGCATCACATTTTTGTGGTCAGTGTAGACC-------------- 427061
                                      i v                      --------------
C scaffold133|s       4284 GCATCCTGCATTAGATTTTTGTGGTCAGTGTAGACCGTAATTTGCTGTCC 4235

  scaffold210|s     427062 ------CATGCCTTTGAACTCTTTCAGTGTTTCTACTATGGCCAGTAGTT 427105
                           ------                  i                         
C scaffold133|s       4234 CCAAAGCATGCCTTTGAACTCTTTTAGTGTTTCTACTATGGCCAGTAGTT 4185

  scaffold210|s     427106 CTTGTTCGGTCACACTATATTTTTGCTGCGCCTGACTCAGTTTTCTACTA 427155
                                        i     i          i                  i
C scaffold133|s       4184 CTTGTTCGGTCACGCTATACTTTTGCTGCGTCTGACTCAGTTTTCTACTG 4135

  scaffold210|s     427156 AAGAACGCCAGCGGCCTGTTGTTTTGAGTAATTACGGTGCCCAATTGAAA 427205
                             i                                v i            
C scaffold133|s       4134 AAAAACGCCAGCGGCCTGTTGTTTTGAGTAATTACCGCGCCCAATTGAAA 4085

  scaffold210|s     427206 TTTGGAGCTATCTGTATAGATCTCAAAGCCCTGCGAGTAGTCAGGGTAGG 427255
                              v  i        i  i        v     v  i             
C scaffold133|s       4084 TTTTGAACTATCTGTGTAAATCTCAAATCCCTGGGAATAGTCAGGGTAGG 4035

  scaffold210|s     427256 CCAAGGTAACATCTCGAGTGATTGTTGCCTTTACAGTGTCGAATGATTGC 427305
                                        v    i   v                      v    
C scaffold133|s       4034 CCAAGGTAACATCGCGAGCGATAGTTGCCTTTACAGTGTCGAATGCTTGC 3985

  scaffold210|s     427306 TGATGGATGGTGTCCCAATGCCACGGCTTTTTCTTCGTTTTATTGGCCTT 427355
                                    vii                       v     i  i   i 
C scaffold133|s       3984 TGATGGATGTCATCCCAATGCCACGGCTTTTTCTTGGTTTTGTTAGCCCT 3935

  scaffold210|s     427356 TGTGACTTTGCTATGTCCACACTCCCCAACTAAGTTGGTAAGTGGTGCAA 427405
                                     v i        i  v              v i        
C scaffold133|s       3934 TGTGACTTTGGTGTGTCCACATTCACCAACTAAGTTGGTTAATGGTGCAA 3885

  scaffold210|s     427406 GTATTTCACTGCGTCTCGCCCAAATATCCCTTTAGTACTGGACCATGCCC 427455
                                                    i  i  v                 i
C scaffold133|s       3884 GTATTTCACTGCGTCTCGCCCAAATGTCTCTGTAGTACTGGACCATGCCT 3835

  scaffold210|s     427456 AGAAATCTACGGAGTTGTTTAACATTTTGTAGCGGTGTTAATGCAAGGAT 427505
                                i        i              vi             i     
C scaffold133|s       3834 AGAAACCTACGGAGCTGTTTAACATTTTGAGGCGGTGTTAATGCGAGGAT 3785

  scaffold210|s     427506 TGCCTGTACCTTCTTTGGTTGTGGCTTTATACCATCTCTGGATAACACAT 427555
                                       i     i     i                   i     
C scaffold133|s       3784 TGCCTGTACCTTTTTTGGCTGTGGTTTTATACCATCTCTGGATAGCACAT 3735

  scaffold210|s     427556 ATCCTAGGTATTCTGTCTCCACGGCACAGAAAGATGACTTGCATGCATTC 427605
                                                i            i       ii     v
C scaffold133|s       3734 ATCCTAGGTATTCTGTCTCCATGGCACAGAAAGACGACTTGCGCGCATTG 3685

  scaffold210|s     427606 ACTGTCAAGCCTGCGTCTCGCAACCTGATGAAAACCCGCCTTAGTTTGGT 427655
                             v           i           i     i    vi  v     i  
C scaffold133|s       3684 ACGGTCAAGCCTGCATCTCGCAACCTAATGAAGACCCTTCTAAGTTTAGT 3635

  scaffold210|s     427656 TAGGTGGTCTTCGAGGCCACCCTTGCTGATGCATTATGAGTCATCAAGGT 427705
                           v     i     v   iiv               vi i i        i 
C scaffold133|s       3634 AAGGTGATCTTCTAGGTTTCCCTTGCTGATGCATAGTAAATCATCAAGAT 3585

  scaffold210|s     427706 AAGTTCGAACGAACTCAAGGCTTGCCATTAGCTCTGACATCTTAGCTTGG 427755
                                  v            v i           v           i   
C scaffold133|s       3584 AAGTTCGCACGAACTCAAGGGTCGCCATTAGCTCAGACATCTTAGCCTGG 3535

  scaffold210|s     427756 AAGATGTTGGGAGAACATGCAACACCCATTGGTAACCGCAGGTAAGAGTA 427805
                                  i               i                          
C scaffold133|s       3534 AAGATGTCGGGAGAACATGCAACGCCCATTGGTAACCGCAGGTAAGAGTA 3485

  scaffold210|s     427806 CTTACCCCACCGAAAGATAATGGTGCATATTTTGGATGCATCTGGATCCA 427855
                                     v                         i             
C scaffold133|s       3484 CTTACCCCACGGAAAGATAATGGTGCATATTTTGGACGCATCTGGATCCA 3435

  scaffold210|s     427856 ATCTAATGGTGTAATAACCCATATTGAGATCAAGGGCTGTGGCATATGTA 427905
                                     i     i        v  i                     
C scaffold133|s       3434 ATCTAATGGTATAATAGCCCATATTTAGGTCAAGGGCTGTGGCATATGTA 3385

  scaffold210|s     427906 AAGCCTTCTA-GTTCCTGTAGAAGAGTGCTAATTTTAGGAATGGGAAACA 427954
                                   v -    i       v      i     i     i      i
C scaffold133|s       3384 AAGCCTTCGAAGTTCTTGTAGAACAGTGCTGATTTTGGGAATAGGAAACG 3335

  scaffold210|s     427955 GTTTTCTCACTACCCATTTATTTACTTCCCTAAA-TTGCTGACAACCAGT 428003
                                       i  i                  - i          v  
C scaffold133|s       3334 GTTTTCTCACTATCCGTTTATTTACTTCCCTAAAATCGCTGACAACCCGT 3285

  scaffold210|s     428004 ATGGTGTTGTCCTTCTTCGGTATAATGAATGTGGGCAATGCCCATTCAGA 428053
                            i         i     v     i           ii       i     
C scaffold133|s       3284 ACGGTGTTGTCTTTCTTGGGTATGATGAATGTGGGTGATGCCCACTCAGA 3235

  scaffold210|s     428054 ATCATCTTGCCATTTGAGTACCCCTAAGTCACATAGCCTCTGTACCTCCC 428103
                                                               i vi        i 
C scaffold133|s       3234 ATCATCTTGCCATTTGAGTACCCCTAAGTCACATAGTCGTTGTACCTCTC 3185

  scaffold210|s     428104 TTTTGGTAATTTCTACATGCTTCTTGGGTATGGGAAAAGGCCTGCCATGT 428153
                               v  i       ii                                v
C scaffold133|s       3184 TTTTTGTGATTTCTATGTGCTTCTTGGGTATGGGAAAAGGCCTGCCATGG 3135

  scaffold210|s     428154 TATGGCTGTGCTCCTTCCTTCAACTGGAGGGAGAGCGGCTTACAACCCCA 428203
                                               i             v          i    
C scaffold133|s       3134 TATGGCTGTGCTCCTTCCTTTAACTGGAGGGAGACCGGCTTACAATCCCA 3085

  scaffold210|s     428204 GTCACCTAGTTTCCCGCTAAATAGCTCCTCAAATTCTTGTAGGAGCTCCA 428253
                                          i       i         i                
C scaffold133|s       3084 GTCACCTAGTTTCCCACTAAATAACTCCTCAAACTCTTGTAGGAGCTCCA 3035

  scaffold210|s     428254 GTAACTTTGTTTGTTCTGGGACACTTAGGTGTGTGCAGTTGTCTTTGACA 428303
                                i   i      i   v          v            i     
C scaffold133|s       3034 GTAACCTTGCTTGTTCCGGGCCACTTAGGTGAGTGCAGTTGTCTCTGACA 2985

  scaffold210|s     428304 ATTGCTCTGAGATCCGCTTTTTCATATTTAGCGTCTAATATGTGTATGAG 428353
                                i                    i              v v      
C scaffold133|s       2984 ATTGCCCTGAGATCCGCTTTTTCATACTTAGCGTCTAATATTTTTATGAG 2935

  scaffold210|s     428354 GTGTTTTGTTGCCTCGAGCGTACTTTGGGGTTCTTTGGACGTGTCTTGGT 428403
                            i             v  v  i  i  v     i     i  v       
C scaffold133|s       2934 GCGTTTTGTTGCCTCCAGAGTGCTCTGTGGTTCCTTGGATGTCTCTTGGT 2885

  scaffold210|s     428404 AGATGCTATTATTCATAGTCCAAGCCCGTTCAACTGTTGCTCTTGTTTTT 428453
                                     i              iiv   v  v  v        i   
C scaffold133|s       2884 AGATGCTATTGTTCATAGTCCAAGCTTTTTCCACAGTAGCTCTTGTCTTT 2835

  scaffold210|s     428454 AATTTATTGATGTCTCTCATTGGCAGTGAGATGTCATCTACTGTTATTTC 428503
                                i                                i     v     
C scaffold133|s       2834 AATTTGTTGATGTCTCTCATTGGCAGTGAGATGTCATCCACTGTGATTTC 2785

  scaffold210|s     428504 CTTTGTCCGAAAGTCTAGGACAATTCCTAACTCTTTCAAGGTATTACTAC 428553
                                                            i                
C scaffold133|s       2784 CTTTGTCCGAAAGTCTAGGACAATTCCTAACTCCTTCAAGGTATTACTAC 2735

  scaffold210|s     428554 CAAGAATGAGGTCAAACCCTGGTTTGGTCATGCTATCCTCTTTGTATTCC 428603
                                                           ii   i  i        i
C scaffold133|s       2734 CAAGAATGAGGTCAAACCCTGGTTTGGTCATGTCATCTTCCTTGTATTCT 2685

  scaffold210|s     428604 ACAACATCAGGTTGTAGAAAATACTCCTTGCTATTGGAGTATTCAAAGAA 428653
                               ii           i i          vv         i        
C scaffold133|s       2684 ACAATGTCAGGTTGTAGGAGATACTCCTTGGAATTGGAGTACTCAAAGAA 2635

  scaffold210|s     428654 TTTAACTCTGATCTTCCCCCGTCCAGTTGTCTGGAAGCTCCCATTTGACG 428703
                              i           v  i v                             
C scaffold133|s       2634 TTTGACTCTGATCTTACCTCTTCCAGTTGTCTGGAAGCTCCCATTTGACG 2585

  scaffold210|s     428704 TATGCCAAGACTTTGGCACCTGCCTAGTCAGGTAGGGAAAGGGTTTGTCT 428753
                                                                   i  i    v 
C scaffold133|s       2584 TATGCCAAGACTTTGGCACCTGCCTAGTCAGGTAGGGAAAAGGCTTGTGT 2535

  scaffold210|s     428754 TTTCCTTTTGGTAGGAAAATAAGGTCTCCATCAGACCCAGAGTCCAGTAG 428803
                                      v                          v           
C scaffold133|s       2534 TTTCCTTTTGGAAGGAAAATAAGGTCTCCATCAGACCCTGAGTCCAGTAG 2485

  scaffold210|s     428804 GACTTTTATTTTGTTACTGGGGCGACTCCTCAGTGGTTGTTTGTATGCTC 428853
                                 v                      v   v           v    
C scaffold133|s       2484 GACTTTAATTTTGTTACTGGGGCGACTCCGCAGAGGTTGTTTGTAAGCTC 2435

  scaffold210|s     428854 TGGTGGACTAACTTTCAGTCACTGGTTCTATGATGGCTATTAGTGCCGTA 428903
                             vi   i i          i       i  v     i i  iv      
C scaffold133|s       2434 TGCCGGATTGACTTTCAGTCGCTGGTTCCATTATGGCCACTAAAGCCGTA 2385

  scaffold210|s     428904 ACACCGAGGCGGTCCTTGGTGTGGGATGCAACTTCTTGTTTTGATTGCTT 428953
                                      i          vv v  i  iiv   vi v  vv  v  
C scaffold133|s       2384 ACACCGAGGCGATCCTTGGTGTTTGTTGTAATCACTTCCTGTGTGTGATT 2335

  scaffold210|s     428954 GAGACTATGGTTTGCACTGGGAGTCTTAATACTATCCTCAGTGAGTTTTG 429003
                           i v i i iii  i       vi v  v i i  v       iv   vv 
C scaffold133|s       2334 AATATTGTAACTTACACTGGGCATGTTCACATTAGCCTCAGTATGTTGAG 2285

  scaffold210|s     429004 TTTTACTACTGACATTGTTTTTGTCGTAAGACGTTTTTGAAATATTTGAG 429053
                                i        viv              iv       iv ivv   v
C scaffold133|s       2284 TTTTATTACTGACAACTTTTTTGTCGTAAGATTTTTTTGAGTTGGATGAT 2235

  scaffold210|s     429054 GTCTTAGTCTCTACATTGTCTCAAATTTTTGATTCAGACTGCTTTGTGTT 429103
                              v v v  i  iv    i  i       i   ii iv vi     v  
C scaffold133|s       2234 GTCGTTGACTTTATTTTGTTTCGAATTTTTAATTTGGGATTTTTTGTTTT 2185

  scaffold210|s     429104 GGAACAAGATTTTTTTGACGTCTTCTCTTTGGTGACAGTCAATTTAA--- 429150
                                             ii    vvi   v       iii      ---
C scaffold133|s       2184 GGAACAAGATTTTTTTGATATCTTGGTTTTCGTGACAGCTGATTTAATTG 2135

  scaffold210|s     429151 -------GTTTTTACTTTTATTAGGTTGGATAGCTTTACTTGGACTGGGG 429193
                           -------i    v           viv             i         
C scaffold133|s       2134 ATTTTGGATTTTGACTTTTATTAGTCAGGATAGCTTTACTCGGACTGGGG 2085

  scaffold210|s     429194 GTAGAATAACTGTCAATTGCAGTTTTTAGTTTATGTTTCTTACAAGTATG 429243
                               vi                 v    i    i          vv  i 
C scaffold133|s       2084 GTAGTGTAACTGTCAATTGCAGTATTTAATTTACGTTTCTTACATCTACG 2035

  scaffold210|s     429244 TAATTCCCCAGTGCTATCCAACCCGCGCCTTCAAGAACTTTTGTCGGAGT 429293
                            i                 i      i      v     v i i      
C scaffold133|s       2034 TGATTCCCCAGTGCTATCCGACCCGCACCTTCACGAACTGTCGCCGGAGT 1985

  scaffold210|s     429294 CGCTGTCACTTTCCAAGTCATTGACGCAGCGTTTCTTGCGCTTGCCAGAC 429343
                                        ii       ii   iiv             i i    
C scaffold133|s       1984 CGCTGTCACTTTCTGAGTCATTAGCGCGAAGTTTCTTGCGCTTACTAGAC 1935

  scaffold210|s     429344 TTCTTGTGTAGTGCTTTCTTCAACTCCGCCCGGACTATCTGGGCAAACTT 429393
                             i   i v  v                       v        i  v  
C scaffold133|s       1934 TTTTTGCGGAGAGCTTTCTTCAACTCCGCCCGGACAATCTGGGCGAAGTT 1885

  scaffold210|s     429394 CGCACCCTCTGGCTTCCTTTCTTTTGAATTGGGCTTACCTGCGCCCCCAT 429443
                           v -------  -----------------------                
C scaffold133|s       1884 AG-------TG-----------------------TTACCTGCGCCCCCAT 1865

  scaffold210|s     429444 TATTCTTAATCGGAGTACCGTCTTTGTTATAATGGCAGCAGTCATGGGTG 429493
                            v     i  v           i        ii i i       i v  i
C scaffold133|s       1864 TTTTCTTGATAGGAGTACCGTCCTTGTTATAGCGACGGCAGTCACGCGTA 1815

  scaffold210|s     429494 TTGTGATTTTTGTGCGGCCCCCCATGCTTCTTGCATTGCACACAGTGCTT 429543
                                 i                   i         v             
C scaffold133|s       1814 TTGTGACTTTTGTGCGGCCCCCCATGTTTCTTGCATAGCACACAGTGCTT 1765

  scaffold210|s     429544 GTCAGTCCAGCCCACCTTCTTGGGCTTCTTGGGGATGCGAAAGTCAATTG 429593
                           v  i                                   ii    v  i 
C scaffold133|s       1764 TTCGGTCCAGCCCACCTTCTTGGGCTTCTTGGGGATGCGGGAGTCCATCG 1715

  scaffold210|s     429594 ACTCCATCTTGTGCTTTTGATCAGCCCCCTTTGCTTTGGTCATGCTGGAA 429643
                                     vi    ivv         i     i      i      vi
C scaffold133|s       1714 ACTCCATCTTCCGCTTCGTATCAGCCCCTTTTGCCTTGGTCGTGCTGGCG 1665

  scaffold210|s     429644 GGCTTCGAATCGAGTTCCGCATTGTTCTCGATGTTCTCTAGGACCAAAAG 429693
                                vvv         i              i              v  
C scaffold133|s       1664 GGCTTGTTATCGAGTTCTGCATTGTTCTCGATATTCTCTAGGACCAATAG 1615

  scaffold210|s     429694 AAGGGCCCTAGTACTGACCGGAGTGGTATTCTTGGTCAAGTCGTATTGGG 429743
                           v                  v            iv  v i   i  i    
C scaffold133|s       1614 CAGGGCCCTAGTACTGACCTGAGTGGTATTCTCCGTGAGGTCATACTGGG 1565

  scaffold210|s     429744 TCTGCCACTTGGCCAGACACATGCGCAACAAGTGCATCGCAAGGTCAGCA 429793
                            i           ii             i ii  vi    i        i
C scaffold133|s       1564 TTTGCCACTTGGCTGGACACATGCGCAATAGATGAGTCGCGAGGTCAGCG 1515

  scaffold210|s     429794 TCATCAAAGGGCAATACTCTCTTACTAGCTTGATTTGCCTTTGGGCTGTA 429843
                                  ii        ii    iv v  i     v     i        
C scaffold133|s       1514 TCATCAAGAGGCAATACCTTCTTGGTCGCCTGATTAGCCTTCGGGCTGTA 1465

  scaffold210|s     429844 ATACAGGCATGGCAGTGTCTCTAGGGAGCTATTAAGCTGTTCCACACGGA 429893
                                    v    i      v   v i  i  i        v  v    
C scaffold133|s       1464 ATACAGGCAGGGCAATGTCTCGAGGTAACTGTTGAGCTGTTCAACTCGGA 1415

  scaffold210|s     429894 CAAAAAACTGACGTATAGAAACCCTGTTGGGCTTTTTCAACGTGTTTGTT 429943
                                        v  v                    i i   i  i  v
C scaffold133|s       1414 CAAAAAACTGACGAATCGAAACCCTGTTGGGCTTTTTTAGCGTATTCGTG 1365

  scaffold210|s     429944 ATGTAGTACTTGAGGGCCTCACCCGCGTCATGATGGAACACCTGTAGCAG 429993
                                i              i            i       i  i  i  
C scaffold133|s       1364 ATGTAATACTTGAGGGCCTCGCCCGCGTCATGACGGAACACTTGCAGTAG 1315

  scaffold210|s     429994 GTG 429996
                              
C scaffold133|s       1314 GTG 1312

Matrix = 20p43g.matrix
Kimura (with divCpGMod) = 12.14
Transitions / transversions = 1.62 (350/216)
Gap_init rate = 0.01 (56 / 4548), avg. gap size = 2.52 (141 / 56)

41551 6.17 0.46 0.54 scaffold210|size504517 426199 431360 (70838) C scaffold52|size687078_(dbseq-nr_635)_[61213,67634]#LTR/Gypsy (1264) 5158 1 m_b1495s001i53 66075

  scaffold210|s     426199 GGTTGTTAAGTTTGGACATGTGTGTCTGTGCTCCTTTGCCCCTTTGTACC 426248
                                  v                   v                      
C scaffold52|si       5158 GGTTGTTTAGTTTGGACATGTGTGTCTTTGCTCCTTTGCCCCTTTGTACC 5109

  scaffold210|s     426249 CGTGGGAATATCAAGCTCCTGGAGCTGTGATACCGGCAACTCTACAATTT 426298
                                                                             
C scaffold52|si       5108 CGTGGGAATATCAAGCTCCTGGAGCTGTGATACCGGCAACTCTACAATTT 5059

  scaffold210|s     426299 CAAACCAGCTTGTTGCGGGATCGATCATTGTGACACACATGAATTCAATT 426348
                           ii                                i        v      
C scaffold52|si       5058 TGAACCAGCTTGTTGCGGGATCGATCATTGTGACGCACATGAAGTCAATT 5009

  scaffold210|s     426349 TGTGTCTTGTCCTTGCCCTTGAGGGTGTACGGTCCTATGAGGTCCACTCA 426398
                                                                          v  
C scaffold52|si       5008 TGTGTCTTGTCCTTGCCCTTGAGGGTGTACGGTCCTATGAGGTCCACACA 4959

  scaffold210|s     426399 TAATGCCTTGCATGGGTTGGTGATTGCAAGTTTTGTAGGCAGTTTCCCGT 426448
                                   iv                                     -  
C scaffold52|si       4958 TAATGCCTCCCATGGGTTGGTGATTGCAAGTTTTGTAGGCAGTTTCC-GT 4910

  scaffold210|s     426449 ATTTTGATGTTCTGCGCTTGTTCACCTGGCAACTGTGACACTTTTTGACA 426498
                                i  vv                                        
C scaffold52|si       4909 ATTTTAATTGTCTGCGCTTGTTCACCTGGCAACTGTGACACTTTTTGACA 4860

  scaffold210|s     426499 TGTGATTGGACTGTCGTTCTTAGACCTTTCCAATACATCAAAAGACGAAG 426548
                                          i                       i          
C scaffold52|si       4859 TGTGATTGGACTGTCATTCTTAGACCTTTCCAATACATCGAAAGACGAAG 4810

  scaffold210|s     426549 AGTTTCTTTGAGA-GCTTGGTCCCGGGGTGCTGTAGGTAGTGGTGGAACC 426597
                                   i    -                                    
C scaffold52|si       4809 AGTTTCTTCGAGACGCTTGGTCCCGGGGTGCTGTAGGTAGTGGTGGAACC 4760

  scaffold210|s     426598 ACGCTACGGCATGGTGTTGGAGGCTTTTTGGAATAATCATTTTGCCGTCC 426647
                                                               i             
C scaffold52|si       4759 ACGCTACGGCATGGTGTTGGAGGCTTTTTGGAATAACCATTTTGCCGTCC 4710

  scaffold210|s     426648 TTACATAGTGCTTTAATATTCTCAACTAAGTGAGTTGAGTAGCCTTTGTT 426697
                                    i            v                     i     
C scaffold52|si       4709 TTACATAGTACTTTAATATTCTGAACTAAGTGAGTTGAGTAGCCCTTGTT 4660

  scaffold210|s     426698 TAAGAGGCTTTCATCTTCTTGTTGTGCCTCCGCTATCTCTCTAGTTGTGA 426747
                                       i              i              i       
C scaffold52|si       4659 TAAGAGGCTTTCGTCTTCTTGTTGTGCTTCCGCTATCTCTCTGGTTGTGA 4610

  scaffold210|s     426748 GTGGATAGATGGAGTCTTCTTCGTTTTGATTAGCAAACACCTGGTTCATG 426797
                                           i         i                       
C scaffold52|si       4609 GTGGATAGATGGAGTCCTCTTCGTTTCGATTAGCAAACACCTGGTTCATG 4560

  scaffold210|s     426798 GATTCCTCGGTGGTTGCTGGGGATGATGTCGTTTGTGCCGTGTTATGATA 426847
                                             i        v   v                  
C scaffold52|si       4559 GATTCCTCGGTGGTTGCTAGGGATGATTTCGGTTGTGCCGTGTTATGATA 4510

  scaffold210|s     426848 ACACCAGCATTGTGGGAAAGTCATCCAGGTTGACCTGTCATTTGTGATGG 426897
                                         v                           i ii i  
C scaffold52|si       4509 ACACCAGCATTGTGCGAAAGTCATCCAGGTTGACCTGTCATTCGCAACGG 4460

  scaffold210|s     426898 GTCCATAGTCCAGTCGTGATATGGCATCCGCAACTGTATTGTGGATTCCC 426947
                                              v                              
C scaffold52|si       4459 GTCCATAGTCCAGTCGTGAGATGGCATCCGCAACTGTATTGTGGATTCCC 4410

  scaffold210|s     426948 TTGATGTACATGACGGTGGGGCCATACTCTTCTAAGAGTAATCTCCAGCG 426997
                                     i                                       
C scaffold52|si       4409 TTGATGTACACGACGGTGGGGCCATACTCTTCTAAGAGTAATCTCCAGCG 4360

  scaffold210|s     426998 GTACACTTGATCAGAGGTCAGACCTAGAGCATCCTGCATCACATTTTTGT 427047
                                  i                               i v        
C scaffold52|si       4359 GTACACTCGATCAGAGGTCAGACCTAGAGCATCCTGCATTAGATTTTTGT 4310

  scaffold210|s     427048 GGTCAGTGTAGACC--------------------CATGCCTTTGAACTCT 427077
                                         --------------------                
C scaffold52|si       4309 GGTCAGTGTAGACCGTAATTTGTTGTCCCCAAAGCATGCCTTTGAACTCT 4260

  scaffold210|s     427078 TTCAGTGTTTCTACTATGGCCAGTAGTTCTTGTTCGGTCACACTATATTT 427127
                                                                    i        
C scaffold52|si       4259 TTCAGTGTTTCTACTATGGCCAGTAGTTCTTGTTCGGTCACGCTATATTT 4210

  scaffold210|s     427128 TTGCTGCGCCTGACTCAGTTTTCTACTAAAGAACGCCAGCGGCCTGTTGT 427177
                                                      i                      
C scaffold52|si       4209 TTGCTGCGCCTGACTCAGTTTTCTACTGAAGAACGCCAGCGGCCTGTTGT 4160

  scaffold210|s     427178 TTTGAGTAATTACGGTGCCCAATTGAAATTTGGAGCTATCTGTATAGATC 427227
                                          i                        i         
C scaffold52|si       4159 TTTGAGTAATTACGGCGCCCAATTGAAATTTGGAGCTATCCGTATAGATC 4110

  scaffold210|s     427228 TCAAAGCCCTGCGAGTAGTCAGGGTAGGCCAAGGTAACATCTCGAGTGAT 427277
                                v                                   v    i   
C scaffold52|si       4109 TCAAATCCCTGCGAGTAGTCAGGGTAGGCCAAGGTAACATCGCGAGCGAT 4060

  scaffold210|s     427278 TGTTGCCTTTACAGTGTCGAATGATTGCTGATGGATGGTGTCCCAATGCC 427327
                                                  v             v       i    
C scaffold52|si       4059 TGTTGCCTTTACAGTGTCGAATGCTTGCTGATGGATGTTGTCCCAGTGCC 4010

  scaffold210|s     427328 ACGGCTTTTTCTTCGTTTTATTGGCCTTTGTGACTTTGCTATGTCCACAC 427377
                                         i                       v       i  i
C scaffold52|si       4009 ACGGCTTTTTCTTCATTTTATTGGCCTTTGTGACTTTGGTATGTCCGCAT 3960

  scaffold210|s     427378 TCCCCAACTAAGTTGGTAAGTGGTGCAAGTATTTCACTGCGTCTCGCCCA 427427
                                      i   v                            i     
C scaffold52|si       3959 TCCCCAACTAAATTGTTAAGTGGTGCAAGTATTTCACTGCGTCTTGCCCA 3910

  scaffold210|s     427428 AATATCCCTTTAGTACTGGACCATGCCCAGAAATCTACGGAGTTGTTTAA 427477
                                    v                                        
C scaffold52|si       3909 AATATCCCTGTAGTACTGGACCATGCCCAGAAATCTACGGAGTTGTTTAA 3860

  scaffold210|s     427478 CATTTTGTAGCGGTGTTAATGCAAGGATTGCCTGTACCTTCTTTGGTTGT 427527
                                   i i           i                           
C scaffold52|si       3859 CATTTTGTGGTGGTGTTAATGCGAGGATTGCCTGTACCTTCTTTGGTTGT 3810

  scaffold210|s     427528 GGCTTTATACCATCTCTGGATAACACATATCCTAGGTATTCTGTCTCCAC 427577
                                                                             
C scaffold52|si       3809 GGCTTTATACCATCTCTGGATAACACATATCCTAGGTATTCTGTCTCCAC 3760

  scaffold210|s     427578 GGCACAGAAAGATGACTTGCATGCATTCACTGTCAAGCCTGCGTCTCGCA 427627
                                               i                             
C scaffold52|si       3759 GGCACAGAAAGATGACTTGCGTGCATTCACTGTCAAGCCTGCGTCTCGCA 3710

  scaffold210|s     427628 ACCTGATGAAAACCCGCCTTAGTTTGGTTAGGTGGTCTTCGAGGCCACCC 427677
                                     i              i  v           v    i    
C scaffold52|si       3709 ACCTGATGAAGACCCGCCTTAGTTTAGTAAGGTGGTCTTCCAGGCTACCC 3660

  scaffold210|s     427678 TTGCTGATGCATTATGAGTCATCAAGGTAAGTTCGAACGAACTCAAGGCT 427727
                                       v  i                   i            v 
C scaffold52|si       3659 TTGCTGATGCATAATAAGTCATCAAGGTAAGTTCGGACGAACTCAAGGGT 3610

  scaffold210|s     427728 TGCCATTAGCTCTGACATCTTAGCTTGGAAGATGTTGGGAGAACATGCAA 427777
                                                              i  -           
C scaffold52|si       3609 TGCCATTAGCTCTGACATCTTAGCTTGGAAGATGTCGG-AGAACATGCAA 3561

  scaffold210|s     427778 CACCCATTGGTAACCGCAGGTAAGAGTACTTACCCCACCGAAAGATAATG 427827
                                           i                     v           
C scaffold52|si       3560 CACCCATTGGTAACCGTAGGTAAGAGTACTTACCCCACGGAAAGATAATG 3511

  scaffold210|s     427828 GTGCATATTTTGGATGCATCTGGATCCAATCTAATGGTGTAATAACCCAT 427877
                                                                       i     
C scaffold52|si       3510 GTGCATATTTTGGATGCATCTGGATCCAATCTAATGGTGTAATAGCCCAT 3461

  scaffold210|s     427878 ATTGAGATCAAGGGCTGTGGCATATGTAAAGCCTTCTAGTTCCTGTAGAA 427927
                           i                             v                   
C scaffold52|si       3460 GTTGAGATCAAGGGCTGTGGCATATGTAAATCCTTCTAGTTCCTGTAGAA 3411

  scaffold210|s     427928 GAGTGCTAATTTTAGGAATGGGAAACAGTTTTCTCACTACCCATTTATTT 427977
                           v                  i      i               i       
C scaffold52|si       3410 CAGTGCTAATTTTAGGAATAGGAAACGGTTTTCTCACTACCCGTTTATTT 3361

  scaffold210|s     427978 ACTTCCCTAAA-TTGCTGACAACCAGTATGGTGTTGTCCTTCTTCGGTAT 428026
                                i     - i          v   i            i  -     
C scaffold52|si       3360 ACTTCTCTAAAATCGCTGACAACCCGTACGGTGTTGTCCTTTTT-GGTAT 3312

  scaffold210|s     428027 AATGAATGTGGGCAATGCCCATTCAGAATCATCTTGCCATTTGAGTACCC 428076
                           i            i         i                          
C scaffold52|si       3311 GATGAATGTGGGCGATGCCCATTTAGAATCATCTTGCCATTTGAGTACCC 3262

  scaffold210|s     428077 CTAAGTCACATAGCCTCTGTACCTCCCTTTTGGTAATTTCTACATGCTTC 428126
                                                 i           i        i      
C scaffold52|si       3261 CTAAGTCACATAGCCTCTGTACTTCCCTTTTGGTGATTTCTACGTGCTTC 3212

  scaffold210|s     428127 TTGGGTATGGGAAAAGGCCTGCCATGTTATGGCTGTGCTCCTTCCTTCAA 428176
                                              v      v                       
C scaffold52|si       3211 TTGGGTATGGGAAAAGGCCGGCCATGATATGGCTGTGCTCCTTCCTTCAA 3162

  scaffold210|s     428177 CTGGAGGGAGAGCGGCTTACAACCCCAGTCACCTAGTTTCCCGCTAAATA 428226
                                      v          i                           
C scaffold52|si       3161 CTGGAGGGAGACCGGCTTACAATCCCAGTCACCTAGTTTCCCGCTAAATA 3112

  scaffold210|s     428227 GCTCCTCAAATTCTTGTAGGAGCTCCAGTAACTTTGTTTGTTCTGGGACA 428276
                                                             v               
C scaffold52|si       3111 GCTCCTCAAATTCTTGTAGGAGCTCCAGTAACTTAGTTTGTTCTGGGACA 3062

  scaffold210|s     428277 CTTAGGTGTGTGCAGTTGTCTTTGACAATTGCTCTGAGATCCGCTTTTTC 428326
                                               i           i                 
C scaffold52|si       3061 CTTAGGTGTGTGCAGTTGTCCTTGACAATTGCCCTGAGATCCGCTTTTTC 3012

  scaffold210|s     428327 ATATTTAGCGTCTAATATGTGTATGAGGTGTTTTGTTGCCTCGAGCGTAC 428376
                                         i             i                     
C scaffold52|si       3011 ATATTTAGCGTCTAGTATGTGTATGAGGCGTTTTGTTGCCTCGAGCGTAC 2962

  scaffold210|s     428377 TTTGGGGTTCTTTGGACGTGTCTTGGTAGATGCTATTATTCATAGTCCAA 428426
                                                                             
C scaffold52|si       2961 TTTGGGGTTCTTTGGACGTGTCTTGGTAGATGCTATTATTCATAGTCCAA 2912

  scaffold210|s     428427 GCCCGTTCAACTGTTGCTCTTGTTTTTAATTTATTGATGTCTCTCATTGG 428476
                                   v     i                                   
C scaffold52|si       2911 GCCCGTTCTACTGTCGCTCTTGTTTTTAATTTATTGATGTCTCTCATTGG 2862

  scaffold210|s     428477 CAGTGAGATGTCATCTACTGTTATTTCCTTTGTCCGAAAGTCTAGGACAA 428526
                                                v     i                      
C scaffold52|si       2861 CAGTGAGATGTCATCTACTGTGATTTCTTTTGTCCGAAAGTCTAGGACAA 2812

  scaffold210|s     428527 TTCCTAACTCTTTCAAGGTATTACTACCAAGAATGAGGTCAAACCCTGGT 428576
                                                                             
C scaffold52|si       2811 TTCCTAACTCTTTCAAGGTATTACTACCAAGAATGAGGTCAAACCCTGGT 2762

  scaffold210|s     428577 TTGGTCATGCTATCCTCTTTGTATTCCACAACATCAGGTTGTAGAAAATA 428626
                                                                             
C scaffold52|si       2761 TTGGTCATGCTATCCTCTTTGTATTCCACAACATCAGGTTGTAGAAAATA 2712

  scaffold210|s     428627 CTCCTTGCTATTGGAGTATTCAAAGAATTTAACTCTGATCTTCCCCCGTC 428676
                                     i                               i    v  
C scaffold52|si       2711 CTCCTTGCTACTGGAGTATTCAAAGAATTTAACTCTGATCTTTCCCCTTC 2662

  scaffold210|s     428677 CAGTTGTCTGGAAGCTCCCATTTGACGTATGCCAAGACTTTGGCACCTGC 428726
                                                                             
C scaffold52|si       2661 CAGTTGTCTGGAAGCTCCCATTTGACGTATGCCAAGACTTTGGCACCTGC 2612

  scaffold210|s     428727 CTAGTCAGGTAGGGAAAGGGTTTGTCTTTTCCTTTTGGTAGGAAAATAAG 428776
                                                                             
C scaffold52|si       2611 CTAGTCAGGTAGGGAAAGGGTTTGTCTTTTCCTTTTGGTAGGAAAATAAG 2562

  scaffold210|s     428777 GTCTCCATCAGACCCAGAGTCCAGTAGGACTTTTATTTTGTTACTGGGGC 428826
                                                            v                
C scaffold52|si       2561 GTCTCCATCAGACCCAGAGTCCAGTAGGACTTTGATTTTGTTACTGGGGC 2512

  scaffold210|s     428827 GACTCCTCAGTGGTTGTTTGTATGCTCTGGTGGACTAACTTTCAGTCACT 428876
                                     v                   v     i          i  
C scaffold52|si       2511 GACTCCTCAGAGGTTGTTTGTATGCTCTGGAGGACTGACTTTCAGTCGCT 2462

  scaffold210|s     428877 GGTTCTATGATGGCTATTAGTGCCGTAACACCGAGGCGGTCCTTGGTGTG 428926
                                i                                            
C scaffold52|si       2461 GGTTCCATGATGGCTATTAGTGCCGTAACACCGAGGCGGTCCTTGGTGTG 2412

  scaffold210|s     428927 GGATGCAACTTCTTGTTTTGATTGCTTGAGACTATGGTTTGCACTGGGAG 428976
                                    i     i    i                             
C scaffold52|si       2411 GGATGCAACCTCTTGCTTTGGTTGCTTGAGACTATGGTTTGCACTGGGAG 2362

  scaffold210|s     428977 TCTTAATACTATCCTCAGTGAGTTTTGTTTTACTACTGACATTGTTTTTG 429026
                                               iv                            
C scaffold52|si       2361 TCTTAATACTATCCTCAGTGGCTTTTGTTTTACTACTGACATTGTTTTTG 2312

  scaffold210|s     429027 TCGTAAGACGTTTTTGAAATATTTGAGGTCTTAGTCTCTACATTGTCTCA 429076
                                   i-                    v         v        i
C scaffold52|si       2311 TCGTAAGAT-TTTTTGAAATATTTGAGGTCGTAGTCTCTAAATTGTCTCG 2263

  scaffold210|s     429077 AATTTTTGATTCAGACTGCTTTGTGTTGGAACAAGATTTTTTTGACGTCT 429126
                                  i         vi     v                         
C scaffold52|si       2262 AATTTTTAATTCAGACTTTTTTGTTTTGGAACAAGATTTTTTTGACGTCT 2213

  scaffold210|s     429127 TCTCTTTGGTGACAGTCAATTTAAGTTTTTACTTTTATTAGGTTGGATAG 429176
                                            i      v                v        
C scaffold52|si       2212 TCTCTTTGGTGACAGTCGATTTAATTTTTTACTTTTATTAGTTTGGATAG 2163

  scaffold210|s     429177 CTTTACTTGGACTGGGGGTAGAATAACTGTCAATTGCAGTTTTTAGTTTA 429226
                                  i             v                  v         
C scaffold52|si       2162 CTTTACTCGGACTGGGGGTAGTATAACTGTCAATTGCAGTATTTAGTTTA 2113

  scaffold210|s     429227 TGTTTCTTACAAGTATGTAATTCCCCAGTGCTATCCAACCCGCGCCTTCA 429276
                           i                                   i             
C scaffold52|si       2112 CGTTTCTTACAAGTATGTAATTCCCCAGTGCTATCCGACCCGCGCCTTCA 2063

  scaffold210|s     429277 AGAACTTTTGTCGGAGTCGCTGTCACTTTCCAAGTCATTGACGCAGCGTT 429326
                                   i                      i        i i i     
C scaffold52|si       2062 AGAACTTTCGTCGGAGTCGCTGTCACTTTCCGAGTCATTGGCACGGCGTT 2013

  scaffold210|s     429327 TCTTGCGCTTGCCAGACTTCTTGTGTAGTGCTTTCTTCAACTCCGCCCGG 429376
                                                  i                          
C scaffold52|si       2012 TCTTGCGCTTGCCAGACTTCTTGCGTAGTGCTTTCTTCAACTCCGCCCGG 1963

  scaffold210|s     429377 ACTATCTGGGCAAACTTCGCACCCTCTGGCTTCCTTTCTTTTGAATT-GG 429425
                                         v                                -  
C scaffold52|si       1962 ACTATCTGGGCAAAGTTCGCACCCTCTGGCTTCCTTTCTTTTGAATTGGG 1913

  scaffold210|s     429426 GCTTACCTGCGCCCCCATTATTCTTAATCGGAGTACCGTCTTTGTTATAA 429475
                                      -       v     i                        
C scaffold52|si       1912 GCTTACCTGCG-CCCCATTCTTCTTGATCGGAGTACCGTCTTTGTTATAA 1864

  scaffold210|s     429476 TGGCAGCAGTCATGGGTGTTGTGATTTTTGTGCGGCCCCCCATGCTTCTT 429525
                           i   i       i           i                         
C scaffold52|si       1863 CGGCGGCAGTCACGGGTGTTGTGACTTTTGTGCGGCCCCCCATGCTTCTT 1814

  scaffold210|s     429526 GCATTGCACACAGTGCTTGTCAGTCCAGCCCACCTTCTTGGGCTTCTTGG 429575
                               v                                             
C scaffold52|si       1813 GCATAGCACACAGTGCTTGTCAGTCCAGCCCACCTTCTTGGGCTTCTTGG 1764

  scaffold210|s     429576 GGATGCGAAAGTCAATTGACTCCATCTTGTGCTTTTGATCAGCCCCCTTT 429625
                                   i       i        i   i                    
C scaffold52|si       1763 GGATGCGAGAGTCAATCGACTCCATTTTGCGCTTTTGATCAGCCCCCTTT 1714

  scaffold210|s     429626 GCTTTGGTCATGCTGGAAGGCTTCGAATCGAGTTCCGCATTGTTCTCGAT 429675
                                                    v               i        
C scaffold52|si       1713 GCTTTGGTCATGCTGGAAGGCTTCGCATCGAGTTCCGCATTATTCTCGAT 1664

  scaffold210|s     429676 GTTCTCTAGGACCAAAAGAAGGGCCCTAGTACTGACCGGAGTGGTATTCT 429725
                                          i              i                   
C scaffold52|si       1663 GTTCTCTAGGACCAAGAGAAGGGCCCTAGTGCTGACCGGAGTGGTATTCT 1614

  scaffold210|s     429726 TGGTCAAGTCGTATTGGGTCTGCCACTTGGCCAGACACATGCGCAACAAG 429775
                                    i     i                i          i      
C scaffold52|si       1613 TGGTCAAGTTGTATTAGGTCTGCCACTTGGCCGGACACATGCGTAACAAG 1564

  scaffold210|s     429776 TGCATCGCAAGGTCAGCATCATCAAAGGGCAATACTCTCTTACTAGCTTG 429825
                             vi           iii     v           ii    iv    i  
C scaffold52|si       1563 TGAGTCGCAAGGTCAATGTCATCCAAGGGCAATACCTTCTTGGTAGCCTG 1514

  scaffold210|s     429826 ATTTGCCTTTGGGCTGTAATACAGGCATGGCAGTGTCTCTAGGGAGCTAT 429875
                              v              ii       vi   i      v   v    i 
C scaffold52|si       1513 ATTAGCCTTTGGGCTGTAGCACAGGCAGAGCAATGTCTCAAGGTAGCTGT 1464

  scaffold210|s     429876 TAAGCTGTTCCACACGGACAAAAAACTGACGTATAGAAACCCTGTTGGGC 429925
                            i        i  v i   i              v  i            
C scaffold52|si       1463 TGAGCTGTTCTACTCAGACGAAAAACTGACGTATCGAGACCCTGTTGGGC 1414

  scaffold210|s     429926 TTTTTCAACGTGTTTGTTATGTAGTACTTGAGGGCCTCACCCGCGTCATG 429975
                             i     i     i  v  i                      i      
C scaffold52|si       1413 TTCTTCAATGTGTTCGTGATATAGTACTTGAGGGCCTCACCCGTGTCATG 1364

  scaffold210|s     429976 ATGGAACACCTGTAGCAGGTGGAACATAACGCACTCGTGAAACAAGTCCC 430025
                            i            i            i        i  i   i      
C scaffold52|si       1363 ACGGAACACCTGTAACAGGTGGAACATGACGCACTCATGGAACGAGTCCC 1314

  scaffold210|s     430026 AAGTCTTCGTGGGAGTCTCCATGTGCGGTACTCCCTTGATGTCTTCCCGA 430075
                                               i                           i 
C scaffold52|si       1313 AAGTCTTCGTGGGAGTCTCCGTGTGCGGTACTCCCTTGATGTCTTCCCAA 1264

  scaffold210|s     430076 GGAGCACGAGTCACTTGGGCTTTGATGATCTTTTCCCAAGGCTGACGGGC 430125
                                               i  i              v      i    
C scaffold52|si       1263 GGAGCACGAGTCACTTGGGCCTTAATGATCTTTTCCCACGGCTGATGGGC 1214

  scaffold210|s     430126 CTCGTCGGAGAGGAGGTTTTCATACAGCTCGAAGGGCTTCGCTCCTGCCG 430175
                                              i                             i
C scaffold52|si       1213 CTCGTCGGAGAGGAGGTTTCCATACAGCTCGAAGGGCTTCGCTCCTGCCA 1164

  scaffold210|s     430176 TTGTGACGGCAAGCTTCTCGGCTTCTAGAACCTTTAGGGCCTTGTCGTAT 430225
                                           iv           i                   v
C scaffold52|si       1163 TTGTGACGGCAAGCTTTGCGGCTTCTAGAGCCTTTAGGGCCTTGTCGTAA 1114

  scaffold210|s     430226 AAGGCCTTAGCTTCAGCTAGGGCAGGCAGTACAGCCTCGGCGGTAGTACC 430275
                           v                          i         i      v     
C scaffold52|si       1113 TAGGCCTTAGCTTCAGCTAGGGCAGGCGGTACAGCCTTGGCGGTCGTACC 1064

  scaffold210|s     430276 GGTCGCATCACCTTTATTGCCCTTGTCCTTCTTCTCGGAGCTACGCAGTT 430325
                             v      viv            v i  vi  i  i vii i  i -ii
C scaffold52|si       1063 GGGCGCATCTTGTTTATTGCCCTTCTTCTATTTTTCAGCATTGCGTA-CC 1015

  scaffold210|s     430326 GT-GTATACTCCTCCTTCGCAATCTCTGCGTCAAGCTTGGCTGTTTTAAC 430374
                             -ii        v   v  v vi  v  v ii v           i   
C scaffold52|si       1014 GTCACATACTCCTGCTTGGCTAGTTCAGCCTTGATCTTGGCTGTTTCAAC 965

  scaffold210|s     430375 AGCCTTCTCCACATCGGCGAAGCTCGTGTCAAGCCCCATTTGCTTGTACG 430424
                                    vi vv v      ii              vi      i   
C scaffold52|si        964 AGCCTTCTCGGCTGCCGCGAAGTCCGTGTCAAGCCCCAGCTGCTTGCACG 915

  scaffold210|s     430425 CGTGAATCGCGGAGCGTACATGCAGTAGATATTTGCTCGGGAGTCCCGGA 430474
                            i                           - vi                 
C scaffold52|si        914 CATGAATCGCGGAGCGTACATGCAGTAGA-AACTGCTCGGGAGTCCCGGA 866

  scaffold210|s     430475 CGCCCATACTGCCACCTTTAACTCATTCCCTGTGTTAGGAAGAGTCAACT 430524
                            i                            i     i             
C scaffold52|si        865 CACCCATACTGCCACCTTTAACTCATTCCCCGTGTTGGGAAGAGTCAACT 816

  scaffold210|s     430525 TGAACTAGGTGGTCTTTTTGGCTTTCTTGAGGGCATCCTGCACAGGATAC 430574
                               v                ii    i                    v 
C scaffold52|si        815 TGAAGTAGGTGGTCTTTTTGGTCTTCTCGAGGGCATCCTGCACAGGATCC 766

  scaffold210|s     430575 TGCTCGGGAATGTAGCGTACGGGGGAATTCTTTCCTCCAGCGGCACATTC 430624
                                v                   i            iii v   i   
C scaffold52|si        765 TGCTCCGGAATGTAGCGTACGGGGGGATTCTTTCCTCCGATGCCACGTTC 716

  scaffold210|s     430625 ACATTCTACGCACTTGAGTCCTTCAGGAAATGCCTTCCCTTCAGGAAATG 430674
                           i  i  v iv        i     i ------------------      
C scaffold52|si        715 GCACTCAATCCACTTGAGCCCTTCGG------------------GAAATG 684

  scaffold210|s     430675 CTTTCACAGAGGACATGGCTCGAAGTTTCTCTCCTACACTAGTCCCTAAA 430724
                                  i              v  i          v             
C scaffold52|si        683 CTTTCACGGAGGACATGGCTCGTAGCTTCTCTCCTAGACTAGTCCCTAAA 634

  scaffold210|s     430725 AAAAGTTTCTTGTAAGAACTCCTTGGAGGGCTGACAAAGAAGTCGTTCGC 430774
                                                        v    vi        i     
C scaffold52|si        633 AAAAGTTTCTTGTAAGAACTCCTTGGAGGCCTGAGGAAGAAGTCATTCGC 584

  scaffold210|s     430775 ATGGTGGTGCGCAATGAAAGTAGTACTCTGCGTGGTGAAAAATTGTTTTT 430824
                           ii          i     v               i      v        
C scaffold52|si        583 GCGGTGGTGCGCGATGAACGTAGTACTCTGCGTGATGAAAATTTGTTTTT 534

  scaffold210|s     430825 CTCAACCGTCTGTGGGTCATCGGGAGAGCCTTCTTGGTGTGGTAGTGCAA 430874
                              i    i         i              v i            i 
C scaffold52|si        533 CTCGACCGCCTGTGGGTCGTCGGGAGAGCCTTCGTAGTGTGGTAGTGCGA 484

  scaffold210|s     430875 TGAACTTACCGAGTTTGGTTATCCTACGATAGTGACCTAAGCCGGAAGTA 430924
                                         vi  i    v                          
C scaffold52|si        483 TGAACTTACCGAGTGCGGCTATCGTACGATAGTGACCTAAGCCGGAAGTA 434

  scaffold210|s     430925 GGTGAAATATAGTTCTAGATAAGGAAGTAGAAAAGAGGTATTCCAGTTGA 430974
                                  ii                                         
C scaffold52|si        433 GGTGAAACGTAGTTCTAGATAAGGAAGTAGAAAAGAGGTATTCCAGTTGA 384

  scaffold210|s     430975 TTGGAAATTATTTTTATGAGCTATTTAATTGGGTGAGAATGAGGACTGTA 431024
                                            i                                
C scaffold52|si        383 TTGGAAATTATTTTTATAAGCTATTTAATTGGGTGAGAATGAGGACTGTA 334

  scaffold210|s     431025 AACTATCAGTCCTCATGCTTTTAACATGGAATTTTCATGGTAAATCGATT 431074
                                                       i                     
C scaffold52|si        333 AACTATCAGTCCTCATGCTTTTAACATGAAATTTTCATGGTAAATCGATT 284

  scaffold210|s     431075 TGTGTCACAATTGACTATTTGTGAAGTTTTAATTGTGAAAACTTATCTGT 431124
                                             i             i                 
C scaffold52|si        283 TGTGTCACAATTGACTATCTGTGAAGTTTTAACTGTGAAAACTTATCTGT 234

  scaffold210|s     431125 AACATCAAGTGTTTCTATGGAGAAAGACTTGTTGTGATGTGAAGTACTGT 431174
                                               i                           v 
C scaffold52|si        233 AACATCAAGTGTTTCTATGGGGAAAGACTTGTTGTGATGTGAAGTACTTT 184

  scaffold210|s     431175 CGTGGGAAGTACTTCCTGTGATGTGAAGTGTTTCTTTCTGTGAAAAACTA 431224
                            v             i                --              v 
C scaffold52|si        183 CTTGGGAAGTACTTCTTGTGATGTGAAGTGTT--TTTCTGTGAAAAACGA 136

  scaffold210|s     431225 TTCATGCCTTCTCGAGACAATGCTTTTTGTGAAGTGAAGTGTTTATACTT 431274
                                 i             ii -                          
C scaffold52|si        135 TTCATGTCTTCTCGAGACAACAC-TTTTGTGAAGTGAAGTGTTTATACTT 87

  scaffold210|s     431275 CCTTTGTTGTGGAAGTTTATTGATTTGGGCTCATTAGGTCCTGTTTTTGG 431324
                                                            v                
C scaffold52|si         86 CCTTTGTTGTGGAAGTTTATTGATTTGGGCTCAATAGGTCCTGTTTTTGG 37

  scaffold210|s     431325 GTCTAAAGGCCTGGGGAGCTACCTTGGCTCATGTCA 431360
                                                               
C scaffold52|si         36 GTCTAAAGGCCTGGGGAGCTACCTTGGCTCATGTCA 1

Matrix = 20p43g.matrix
Kimura (with divCpGMod) = 5.26
Transitions / transversions = 2.05 (213/104)
Gap_init rate = 0.01 (33 / 5161), avg. gap size = 1.58 (52 / 33)


1767 5.96 0.00 0.00 scaffold210|size504517 431360 431577 (70621) C genome_7_5391#DNA (364) 218 1 m_b1495s001i54 66076

  scaffold210|s     431360 ACTAAGTTCCGTTTAGTTCCGTTCAAAAAGAACTTGTTCTTTTTCAAGGA 431409
                                                             v               
C genome_7_5391        218 ACTAAGTTCCGTTTAGTTCCGTTCAAAAAGAACTAGTTCTTTTTCAAGGA 169

  scaffold210|s     431410 ACTAATTTCTCTTTATAAGATTGGCATGGAAACCATCACAAATTAACACA 431459
                                                                  v          
C genome_7_5391        168 ACTAATTTCTCTTTATAAGATTGGCATGGAAACCATCACCAATTAACACA 119

  scaffold210|s     431460 AAAATATAGAAGACTTTCTGAGAAATAAGAAATATTTAGTCCCGGCAAAC 431509
                                 v                                           
C genome_7_5391        118 AAAATAGAGAAGACTTTCTGAGAAATAAGAAATATTTAGTCCCGGCAAAC 69

  scaffold210|s     431510 CCTAGAATTTACAGTAGCGGGCAAAAGCGGGACGTCAGTCGGTGTGAGCA 431559
                                i   v v i   i        i            v    i  i i
C genome_7_5391         68 CCTAGGATTAAAAATAGTGGGCAAAAACGGGACGTCAGTGGGTGCGAACG 19

  scaffold210|s     431560 GAACTTTCCAGATGCTTC 431577
                                             
C genome_7_5391         18 GAACTTTCCAGATGCTTC 1

Matrix = 20p43g.matrix
Kimura (with divCpGMod) = 5.33
Transitions / transversions = 1.17 (7/6)
Gap_init rate = 0.00 (0 / 217), avg. gap size = 0.0 (0 / 0)


1899 5.83 0.83 0.00 scaffold210|size504517 432621 432860 (69338) C genome_11_5165#DNA (560) 243 2 m_b1495s001i55 66077

  scaffold210|s     432621 CAAAGACTGCCAGTTTTCAGCGAGAAATATTTGGAGTAATAAATTGCGGC 432670
                                v                                            
C genome_11_516        243 CAAAGCCTGCCAGTTTTCAGCGAGAAATATTTGGAGTAATAAATTGCGGC 194

  scaffold210|s     432671 CGTTCTTGCGATTCCGGACGATTGAAGACTAGCAACAAAAGCATGGTTGC 432720
                                           v                          i v v  
C genome_11_516        193 CGTTCTTGCGATTCCGCACGATTGAAGACTAGCAACAAAAGCACGTTAGC 144

  scaffold210|s     432721 TATGATGTAAGAAAGCATCAATGGGTACCTTTCTCAATAACTGAACTACG 432770
                           v                                    i  v        v
C genome_11_516        143 GATGATGTAAGAAAGCATCAATGGGTACCTTTCTCAACAAGTGAACTACT 94

  scaffold210|s     432771 CGAGATTTTGAAGTGATTTAATCTTGGATACTACAGAGCAATTAAAAAA- 432819
                                                          i  v              -
C genome_11_516         93 CGAGATTTTGAAGTGATTTAATCTTGGATACCACTGAGCAATTAAAAAAA 44

  scaffold210|s     432820 -ACATCCTTTGTTTCACAAAATATATCTTTTTGCCAGTTCTT 432860
                           -                         iv       i      
C genome_11_516         43 GACATCCTTTGTTTCACAAAATATATTATTTTGCCGGTTCTT 2

Matrix = 20p43g.matrix
Kimura (with divCpGMod) = 5.26
Transitions / transversions = 0.56 (5/9)
Gap_init rate = 0.01 (2 / 239), avg. gap size = 1.00 (2 / 2)


5352 16.29 0.57 0.23 scaffold210|size504517 433402 434281 (67917) C scaffold179|size420366_(dbseq-nr_409)_[298021,303838]#LTR/Copia (4935) 883 1 m_b1495s001i56 66078

  scaffold210|s     433402 TGTGTAACCCTGCCCATGTAGTGTTCAATGATCGACATGGTCCCGCCCTT 433451
                                 ivv  --      vi  i  i ii        v     i  i  
C scaffold179|s        883 TGTGTAGAGCT--CCATGTCATGCTCGACAATCGACATTGTCCCACCTTT 836

  scaffold210|s     433452 AACATCCTCCTGTTTATAGGCAATGCTCCTGATTAACTGTAGCAGGGCAA 433501
                           i     i  v     i i   i  i           i vi i        
C scaffold179|s        835 GACATCTTCATGTTTGTGGGCGATACTCCTGATTAATTTCAACAGGGCAA 786

  scaffold210|s     433502 CAGGGTCTTGGTCTCGATTGATTCCATCGTACCTCTCAGAGGCCTGCACC 433551
                                     i  v vi  i  ii    i   i             i   
C scaffold179|s        785 CAGGGTCTTGATCACTGTTAATCTCATCATACTTCTCAGAGGCCTGTACC 736

  scaffold210|s     433552 TTTTGTTCCATGTCCGGGTGACAATGGGCTAGGACCAACTGGTACAGCCT 433601
                                i        i  i                i         i  i  
C scaffold179|s        735 TTTTGCTCCATGTCTGGATGACAATGGGCTAGGATCAACTGGTATAGTCT 686

  scaffold210|s     433602 TGGTTTCTCGTCCTCCCATGCTTTCTTGTTCTTTCTGTAATCATCGTAAT 433651
                                  v        v i  i  i                ii     i 
C scaffold179|s        685 TGGTTTCGCGTCCTCCAACGCCTTTTTGTTCTTTCTGTAATTGTCGTAGT 636

  scaffold210|s     433652 CGGCCTCCCATTTCTTGAGTTCAATTGGGGATGCGCCAGCCGCTGGATCC 433701
                               i                   i   i  v       i          
C scaffold179|s        635 CGGCTTCCCATTTCTTGAGTTCAACTGGAGAAGCGCCAGTCGCTGGATCC 586

  scaffold210|s     433702 TCAGGTTCACGAAGATTTGGCACCTCCAGGTTCTCCACAGCACGCTGTGC 433751
                             i  i     i        v     v                    v  
C scaffold179|s        585 TCGGGCTCACGGAGATTTGGAACCTCGAGGTTCTCCACAGCACGCTGAGC 536

  scaffold210|s     433752 ATCAGACGCGTCGTGTTTGAAGTTGACCCCTACGTATCTTGCGAGTTTCT 433801
                                 i  ii                v              i       
C scaffold179|s        535 ATCAGATGCACCGTGTTTGAAGTTGACGCCTACGTATCTTGCAAGTTTCT 486

  scaffold210|s     433802 TTTTTACTTCCTCGAACTCTGCCGCATCATGGGCCTGGCCCACTTGGAAC 433851
                            i        i  i        i  i  ii              i     
C scaffold179|s        485 TCTTTACTTCTTCAAACTCTGCTGCGTCGCGGGCCTGGCCCACTCGGAAC 436

  scaffold210|s     433852 AATTCTTTCTCTAGTCCTGGAGTCGGCGCCTTGTACTCATTTGTTGCTCT 433901
                                      i  v        i  i           v  i v      
C scaffold179|s        435 AATTCTTTCTCCAGACCTGGAGTTGGTGCCTTGTACTCCTTCGATGCTCT 386

  scaffold210|s     433902 TTGGAGTTGCTTCCTCCAGTTTTTTT---GCTTCTTTTTCCTCAGCCCCT 433948
                           v                    iv i ---                     
C scaffold179|s        385 GTGGAGTTGCTTCCTCCAGTTCGTCTCCCGCTTCTTTTTCCTCAGCCCCT 336

  scaffold210|s     433949 CGGCCGTAACCTTGGGCTTTTTCTCCTTCTCACCCATTGTCTGGAAGCTG 433998
                                ii              i                v      v v  
C scaffold179|s        335 CGGCCACAACCTTGGGCTTTTCCTCCTTCTCACCCATTTTCTGGACGGTG 286

  scaffold210|s     433999 ATTTAACGTGCTCGTAACACTCTTTTAAAATAATGTTG-ATAGGACGGTG 434047
                                       vv v         v  i         -  i    v i 
C scaffold179|s        285 ATTTAACGTGCTGCTCACACTCTTTAAAGATAATGTTGAATGGGACCGCG 236

  scaffold210|s     434048 TCCCTGGCCGTCACACTCAGACAAAACCATGGTCAGGTCCAGCTCCTGAA 434097
                           i   v   i    ii    i     i   i     v              
C scaffold179|s        235 CCCCGGGCTGTCATGCTCAAACAAAGCCACGGTCACGTCCAGCTCCTGAA 186

  scaffold210|s     434098 A-ACGATTTAACTAGCAGATTATTTTACAAGAGTGAGAACTATTCTCTAC 434146
                            -                     i  vv              i       
C scaffold179|s        185 AGACGATTTAACTAGCAGATTATCTTTAAAGAGTGAGAACTACTCTCTAC 136

  scaffold210|s     434147 CACGGTGCGTGCTCACATCCCTAATCTGTCTCCTCCTCATGATCCTAGCT 434196
                            iiivi i         i iiiivi              i      v   
C scaffold179|s        135 CGTACCGTGTGCTCACACCTTCGCCCTGTCTCCTCCTCACGATCCTTGCT 86

  scaffold210|s     434197 CTTCCACGGTCTGTCTGTCCTCCCACTTTGTGCTGAGTCATCTTGGGCTT 434246
                             iv           i    v  v i  i            i     iv 
C scaffold179|s         85 CTCGCACGGTCTGTCCGTCCGCCGATTTCGTGCTGAGTCATTTTGGGTGT 36

  scaffold210|s     434247 AAGTGACGCGTGCTCCGATCTGTGGCCCTCCAACA 434281
                           vv     i    vii    i   i i         
C scaffold179|s         35 TTGTGACACGTGACTCGATTTGTAGTCCTCCAACA 1

Matrix = 20p43g.matrix
Kimura (with divCpGMod) = 16.15
Transitions / transversions = 2.40 (101/42)
Gap_init rate = 0.01 (5 / 879), avg. gap size = 1.40 (7 / 5)


1096 16.08 0.50 0.00 scaffold210|size504517 435058 435256 (66942) C genome_11_20665#DNA (0) 1304 1105 m_b1495s001i57 66079

  scaffold210|s     435058 TCCTAATATTCCTAGATTCTTAAATACCTATTTCCTAATTCCCTTTTTTT 435107
                                      v  i        vvv           v    v       
C genome_11_206       1304 TCCTAATATTCGTAAATTCTTAATGTCCTATTTCCTATTTCCATTTTTTT 1255

  scaffold210|s     435108 CGATTTTCCCTCATCTAGCAATGGCCTAAATTCAGTCTAGCTATTTCTAA 435157
                            vi                   vvi     i iii     v         
C genome_11_206       1254 CCGTTTTCCCTCATCTAGCAATTTTCTAAACTTGATCTAGGTATTTCTAA 1205

  scaffold210|s     435158 ACCGATTTCTAAATTGAGTCCCTTGGGAAGGGGTTGGTACCCCATCCCAC 435207
                            i            i          i  v     ivv      v      
C genome_11_206       1204 ATCGATTTCTAAATCGAGTCCCTTGAGACGGGGTCCCTACCCCCTCCCAC 1155

  scaffold210|s     435208 GGGACTGAAC-ATTTCTATCCTATTTTCCTATTTATAATATTACGCTTCC 435256
                                     -              v       iv i  v v     i  
C genome_11_206       1154 GGGACTGAACGATTTCTATCCTATTGTCCTATTCTTGATTTGACGCTCCC 1105

Matrix = 20p43g.matrix
Kimura (with divCpGMod) = 16.97
Transitions / transversions = 0.78 (14/18)
Gap_init rate = 0.01 (1 / 198), avg. gap size = 1.00 (1 / 1)


1843 6.11 0.00 0.00 scaffold210|size504517 435257 435485 (66713) rnd-1_family-354#Unknown 1 229 (329) m_b1495s001i58 66080

  scaffold210|s     435257 GGTCCCATTTTCACCATTTATTTTCCACGACGTCTATGATCTGAAGTGCA 435306
                                                                         i   
  rnd-1_family-          1 GGTCCCATTTTCACCATTTATTTTCCACGACGTCTATGATCTGAAGCGCA 50

  scaffold210|s     435307 GTGGCTGTGCGTTTTATGTTGTTCTTCCCCACAAAACCTCCTTCCTGTAA 435356
                                         i                                   
  rnd-1_family-         51 GTGGCTGTGCGTTTCATGTTGTTCTTCCCCACAAAACCTCCTTCCTGTAA 100

  scaffold210|s     435357 TCATGACGATCAACTACTGGTTAAATCTTCTGCTTGTAAAACATGTCATG 435406
                                             ?                      v v      
  rnd-1_family-        101 TCATGACGATCAACTACTNGTTAAATCTTCTGCTTGTAAAAAAAGTCATG 150

  scaffold210|s     435407 TCCCGTAAGAGTAGAAGATTCATTTTCTCTCGAAATCGGAAGGTCATGTG 435456
                                      i         i   v   ?        v     v     
  rnd-1_family-        151 TCCCGTAAGAGCAGAAGATTCGTTTACTCNCGAAATCGCAAGGTGATGTG 200

  scaffold210|s     435457 GCACCAGATGGATGCAAGAGAGCGCTGCA 435485
                              v?      i     i   v    i  
  rnd-1_family-        201 GCAGNAGATGGGTGCAAAAGATCGCTACA 229

Matrix = 20p43g.matrix
Kimura (with divCpGMod) = 5.60
Transitions / transversions = 1.00 (7/7)
Gap_init rate = 0.00 (0 / 228), avg. gap size = 0.0 (0 / 0)

673 18.19 1.79 1.79 scaffold210|size504517 435421 435588 (66610) rnd-1_family-866#Unknown 178 345 (1) m_b1495s001i59 66080

  scaffold210|s     435421 AAGATTCATTTTCTCTCGAAATCGGAAGGTCATGTGGCACCAGAT-GGAT 435469
                                  i   v   v        v   vv v  i -  v?    -  i 
  rnd-1_family-        178 AAGATTCGTTTACTCGCGAAATCGCAAGTGCTTGCG-CAGNAGATTGGGT 226

  scaffold210|s     435470 GCAAGAGAGCGCTGCATCAGACAGCGGCGTATTACCAGAGGCTCTTTGCT 435519
                               i   v    i    v ?     v      v  v ??          
  rnd-1_family-        227 GCAAAAGATCGCTACATCCGNCAGCGTCGTATTCCCCGNNGCTCTTTGCT 276

  scaffold210|s     435520 TAGCCTTAAAAAAAGTCCGTGGCGTCGAGTGTACATGCA--GGGTGACTA 435567
                           vvv v i  v ii     ?        ?  ? --     --v      v 
  rnd-1_family-        277 GTCCATCAACAGGAGTCCNTGGCGTCGNGTNT--ATGCATCTGGTGACGA 324

  scaffold210|s     435568 CCAGGCCTTCATCACACTGAC 435588
                           i      v v     ?  ?  
  rnd-1_family-        325 TCAGGCCATGATCACNCTNAC 345

Matrix = 20p43g.matrix
Kimura (with divCpGMod) = 20.71
Transitions / transversions = 0.43 (9/21)
Gap_init rate = 0.03 (5 / 167), avg. gap size = 1.20 (6 / 5)


1262 18.92 0.00 0.00 scaffold210|size504517 435727 435985 (66213) rnd-1_family-336#Unknown 1 259 (0) m_b1495s001i60 66081

  scaffold210|s     435727 TCCAGCAGACTGTTTAGGCCTTGTTTTGTCTTGGAGTCGTACTCGTGGTT 435776
                              v  v  i   i ?  ?         v v        ?  i  ?  ? 
  rnd-1_family-          1 TCCCGCTGATTGTCTNGGNCTTGTTTTGGCGTGGAGTCGNACCCGNGGNT 50

  scaffold210|s     435777 CGTTAATGGTGCTGCAGTTAATTTTTGGATTGACCTTGACTCCTGTCGGG 435826
                               i     v        i        ??    ?v  ?       ? v 
  rnd-1_family-         51 CGTTGATGGTTCTGCAGTTGATTTTTGGNNTGACNATGNCTCCTGTNGCG 100

  scaffold210|s     435827 AAATATCTTTGGTTTGCCAGACGAATTCTTCTGAAGATTCTCAAAGCACA 435876
                             i  i  ?ii      ?  iv i  ?  iv ?   i         v   
  rnd-1_family-        101 AAGTACCTNCAGTTTGCNAGGAGGATNCTCGTNAAGGTTCTCAAAGGACA 150

  scaffold210|s     435877 TCCGATGGGTAGGATTCAACTACCAGATGCACAAAAATTAGAGGAGTATC 435926
                             vvv   vi i   ivii  ?   ?vi  vv i   i i          
  rnd-1_family-        151 TCATCTGGCCAAGATCAGGCTNCCANCCGCTGAGAAACTGGAGGAGTATC 200

  scaffold210|s     435927 GGTCTATGATTCATTCTCGTCATCCTTTACTGGACAACATGTGGGGCACT 435976
                             v v        viv?  ?      v v  ?     ii ?        ?
  rnd-1_family-        201 GGGCGATGATTCAACGNCGNCATCCTGTCCTNGACAATGTNTGGGGCACN 250

  scaffold210|s     435977 ATGGATGGG 435985
                                    
  rnd-1_family-        251 ATGGATGGG 259

Matrix = 20p43g.matrix
Kimura (with divCpGMod) = 22.63
Transitions / transversions = 1.04 (25/24)
Gap_init rate = 0.00 (0 / 258), avg. gap size = 0.0 (0 / 0)


2220 7.67 0.91 1.22 scaffold210|size504517 436331 436660 (65538) rnd-1_family-354#Unknown 230 558 (0) m_b1495s001i61 66082

  scaffold210|s     436331 ATGAAGAGGGAGGCTACGAGCATGCGTCAGTCAGCGGAATGGGGAATGAG 436380
                                         v           ?  i  ?     i         v 
  rnd-1_family-        230 ATGAAGAGGGAGGCAACGAGCATGCGNCAATCNGCGGAGTGGGGAATGCG 279

  scaffold210|s     436381 AGCAGTACAGGC---ATTCCCCAGGCTAAAGGACACAATGATATACGAGG 436427
                              ?  ?   v ---         i  i         ?    ?       
  rnd-1_family-        280 AGCNGTNCAGTCNTCATTCCCCAGACTGAAGGACACANTGATNTACGAGG 329

  scaffold210|s     436428 AATATGGGGAACGGAGAATTACATTTGATTGCTTATTTCACCTGTTTAAC 436477
                            i?    i  iv       i              ?           i   
  rnd-1_family-        330 AGNATGGAGAGAGGAGAATCACATTTGATTGCTTNTTTCACCTGTTCAAC 379

  scaffold210|s     436478 ATGCGCTCACGTCTTATGGGGATAAATCAAATAACTGCGGTATACTTACC 436527
                           v    v        vi ?  ?  ?        ?  ?? ?  ?     i  
  rnd-1_family-        380 CTGCGATCACGTCTGGTNGGNATNAATCAAATNACNNCNGTNTACTTGCC 429

  scaffold210|s     436528 AACTCTGGACATTGATGCAAACATAGAGTACCTTGGTTAAAGATACATGA 436577
                           ?         i             ?    -i              v   -
  rnd-1_family-        430 NACTCTGGACGTTGATGCAAACATNGAGT-TCTTGGTTAAAGATAAATG- 477

  scaffold210|s     436578 ATATATTACCAATGTAATAACTTTTTGTCAAAGATAATTCAAAACACTTA 436627
                           -    v   v    i      -                     v      
  rnd-1_family-        478 -TATAGTACGAATGCAATAAC-TTTTGTCAAAGATAATTCAAACCACTTA 525

  scaffold210|s     436628 AAATAGATGTTAATAACATAATAATTAGTTCTA 436660
                                                            
  rnd-1_family-        526 AAATAGATGTTAATAACATAATAATTAGTTCTA 558

Matrix = 20p43g.matrix
Kimura (with divCpGMod) = 8.29
Transitions / transversions = 1.27 (14/11)
Gap_init rate = 0.02 (5 / 329), avg. gap size = 1.40 (7 / 5)


4343 6.75 4.94 3.29 scaffold210|size504517 436625 437252 (64946) C rnd-1_family-904#Unknown (0) 644 7 m_b1495s001i62 66083

  scaffold210|s     436625 TTAAAATAGATGTTAATAACATAATAATTAGTTCTATTCTTCTGGGGATT 436674
                                                                  i          
C rnd-1_family-        644 TTAAAATAGATGTTAATAACATAATAATTAGTTCTATTCCTCTGGGGATT 595

  scaffold210|s     436675 TGCCTTCGGTCGAATGAAAGTTGTCTTCGTTGGAATTTGTTTGATGCATG 436724
                                       i                    v           v    
C rnd-1_family-        594 TGCCTTCGGTCGGATGAAAGTTGTCTTCGTTGGTATTTGTTTGATTCATG 545

  scaffold210|s     436725 TCCATGCGAGGGATTGTTGGAGGAGGAGTCATGTTTGCTGGA-------- 436766
                                 v                                   --------
C rnd-1_family-        544 TCCATGGGAGGGATTGTTGGAGGAGGAGTCATGTTTGCTGGAAGAGGAGG 495

  scaffold210|s     436767 ----------------GGAGGAGGCATGTTGGCTTGATATGCCGAGACAA 436800
                           ----------------                                  
C rnd-1_family-        494 AGTCATGTTTGCTGGAGGAGGAGGCATGTTGGCTTGATATGCCGAGACAA 445

  scaffold210|s     436801 AAGGCTGATTGTGAACATTCCCTCCCATCATCATCATCATCATAGCTCCC 436850
                                    i               ------------------       
C rnd-1_family-        444 AAGGCTGATCGTGAACATTCCCTCC------------------AGCTCCC 413

  scaffold210|s     436851 ATAAACTGCTGCTGCATCTGCATCTGCATACACCTGTCCTCCCTCTGTTC 436900
                                                 ?        i           v   i  
C rnd-1_family-        412 ATAAACTGCTGCTGCATCTGCANCTGCATACGCCTGTCCTCCCGCTGCTC 363

  scaffold210|s     436901 CTCCATCCTAACTCTTCGTTCCTCTCTATTATCCTCACGATCTGCCTCAC 436950
                                    v ii    ?         v i?     i  i  ?       
C rnd-1_family-        362 CTCCATCCTCATCCTTCNTTCCTCTCTCTCNTCCTCGCGGTCNGCCTCAC 313

  scaffold210|s     436951 GATTGCGCATCTCCTGCATCTGTTGAGAGGTCATCATCATCATCAATTTG 437000
                            ? i?        ? ?      i  - vv          ?   ? ?  i 
C rnd-1_family-        312 GNTCNCGCATCTCNTNCATCTGCTG-GTTGTCATCATCANCATNANTTCG 264

  scaffold210|s     437001 CTGAAACTTGGTTCATCCTCGGTGTAACAACCTCGTTTGTTCTGCCTCCT 437050
                           i             i  v   ?   v  i            i     v v
C rnd-1_family-        263 TTGAAACTTGGTTCGTCGTCGNTGTCACGACCTCGTTTGTTTTGCCTGCG 214

  scaffold210|s     437051 GGCGACTGTTGTCAAAGCAGTAGTTCTCTAGAAGAGCATGTGAGCGAACA 437100
                           ? i   v v?     ii    ?                      --    
C rnd-1_family-        213 NGTGACGGGNGTCAAGACAGTNGTTCTCTAGAAGAGCATGTGAG--AACA 166

  scaffold210|s     437101 ---AAT----GTCACGTCAGAATAAAAATAAATTCATGACAATGGACTCA 437143
                           ---  i----       v            v      v            
C rnd-1_family-        165 TGAAACATTAGTCACGTAAGAATAAAAATACATTCATCACAATGGACTCA 116

  scaffold210|s     437144 CTCGTGGATGTGGAGTTCCTTGGTGATTTCCAGATGAGCTATCATCTCCT 437193
                                   i                                         
C rnd-1_family-        115 CTCGTGGACGTGGAGTTCCTTGGTGATTTCCAGATGAGCTATCATCTCCT 66

  scaffold210|s     437194 CCCTGTAATCCAGCAACTGAAGGAGTTGCATTTGCACGAGCAACACCTCG 437243
                                            i            i                   
C rnd-1_family-         65 CCCTGTAATCCAGCAACCGAAGGAGTTGCACTTGCACGAGCAACACCTCG 16

  scaffold210|s     437244 AGCAACACC 437252
                                    
C rnd-1_family-         15 AGCAACACC 7

Matrix = 20p43g.matrix
Kimura (with divCpGMod) = 5.95
Transitions / transversions = 1.41 (24/17)
Gap_init rate = 0.04 (25 / 627), avg. gap size = 2.08 (52 / 25)


5689 7.56 0.00 0.00 scaffold210|size504517 437277 438043 (64155) C rnd-1_family-667#Unknown (0) 767 1 m_b1495s001i63 66084

  scaffold210|s     437277 ACCTACAATGCCATTGTTTTCTTCGGTCACAAGTTCTTCTCCTCCTCCCA 437326
                                  ? v?               i v                     
C rnd-1_family-        767 ACCTACANTTNCATTGTTTTCTTCGGCCTCAAGTTCTTCTCCTCCTCCCA 718

  scaffold210|s     437327 CATCAATATTGCTCTCCTCATCTTGGTTCAAACCAACATCCTCTTCATCA 437376
                                        iv         v       i                 
C rnd-1_family-        717 CATCAATATTGCTTGCCTCATCTTCGTTCAAATCAACATCCTCTTCATCA 668

  scaffold210|s     437377 TCTGGAGCAAACAGCTCCTCTTCTGAACCCGTGACTCCTTCTATTTTCTC 437426
                               ?   i  ?     ?  i     ?  ?  ?  ?  i  ?ivi     
C rnd-1_family-        667 TCTGNAGCGAANAGCTCNTCCTCTGANCCNGTNACNCCCTCNGACTTCTC 618

  scaffold210|s     437427 GATGATCAAGCGGCGAATTTCTTTTGCCTCCCTCACCTCAGCAGGAATGT 437476
                                             i  i  ?       ?v  v    ??  v    
C rnd-1_family-        617 GATGATCAAGCGGCGAATCTCCTTNGCCTCCCNGACGTCAGNNGGCATGT 568

  scaffold210|s     437477 TGGGATCCCCTGTACCCATCTTTGTCTTGGATATCTTGTTGAACTTTTTC 437526
                                     ?  ?        ?     v  v v            i   
C rnd-1_family-        567 TGGGATCCCCNGTNCCCATCTTNGTCTTCGAGAGCTTGTTGAACTTCTTC 518

  scaffold210|s     437527 TTCAATTGATCCCCACTGCGTCCTTCATCGGGATGATAGGCCGAGTGGCG 437576
                               i            ?  ii       ?  i     ?    v      
C rnd-1_family-        517 TTCAGTTGATCCCCACTNCGCTCTTCATCNGGGTGATANGCCGTGTGGCG 468

  scaffold210|s     437577 TTGAGCCACGAGATCCCATTCCAAACCAGAAATTGGTAGATAATGGCGGA 437626
                              ?  ?           i    ??  ?     v  ?     v v     
C rnd-1_family-        467 TTGNGCNACGAGATCCCACTCCANNCCNGAAATGGGNAGATACTCGCGGA 418

  scaffold210|s     437627 CGGCCTCAAGGAGATTCCAAACTTCAGTTTGGGCATAATTTGTTTGTCCC 437676
                            v     ?  v vi  ?v ?  i  i       v      ? v i     
C rnd-1_family-        417 CCGCCTCNAGCATGTTNAANACCTCGGTTTGGGAATAATTNGATCGTCCC 368

  scaffold210|s     437677 ACTGGACGTCCTCCCTCGCCCCGCCCCCGGCCGCGAAAGCGCCCACGGCC 437726
                                                               vv            
C rnd-1_family-        367 ACTGGACGTCCTCCCTCGCCCCGCCCCCGGCCGCGACCGCGCCCACGGCC 318

  scaffold210|s     437727 GCCGCGTCCTACAGTACGACCTCCACCACGTCCGCCGGCTCGACCAGCTT 437776
                                        v                                    
C rnd-1_family-        317 GCCGCGTCCTACACTACGACCTCCACCACGTCCGCCGGCTCGACCAGCTT 268

  scaffold210|s     437777 TGCCACGACCTGCACCCCTTCCTCTCCCTCCTGCAGCATCAATCGCAGTA 437826
                           i                            v    i   v i i     v 
C rnd-1_family-        267 CGCCACGACCTGCACCCCTTCCTCTCCCTGCTGCGGCAACGACCGCAGGA 218

  scaffold210|s     437827 ACAGCAGACGCAGCTGCTACAACAGGATGTGTTTCCGAACCCGTCAGGAC 437876
                                i                                       i    
C rnd-1_family-        217 ACAGCGGACGCAGCTGCTACAACAGGATGTGTTTCCGAACCCGTCGGGAC 168

  scaffold210|s     437877 AGGTGGGTCTCTGGTGCTTTTCGCGGAAGAGGTGCTGCCAGTAGATGAGG 437926
                                                                  i          
C rnd-1_family-        167 AGGTGGGTCTCTGGTGCTTTTCGCGGAAGAGGTGCTGCCGGTAGATGAGG 118

  scaffold210|s     437927 AGGAGGATGCTACACTGGATAGATCCTCCTCGGAAGATGGGTCTGACGAA 437976
                                           ?                                 
C rnd-1_family-        117 AGGAGGATGCTACACTNGATAGATCCTCCTCGGAAGATGGGTCTGACGAA 68

  scaffold210|s     437977 TCGACGTCCACCATCTTGATGTTACGATTTAATAGTGAGACAACTCTTCG 438026
                                                       iv  v                 
C rnd-1_family-         67 TCGACGTCCACCATCTTGATGTTACGATCGAAGAGTGAGACAACTCTTCG 18

  scaffold210|s     438027 TAATATATTAATCTAGA 438043
                                  v         
C rnd-1_family-         17 TAATATAATAATCTAGA 1

Matrix = 20p43g.matrix
Kimura (with divCpGMod) = 6.97
Transitions / transversions = 0.93 (28/30)
Gap_init rate = 0.00 (0 / 766), avg. gap size = 0.0 (0 / 0)


383 25.62 1.63 1.63 scaffold210|size504517 438048 438170 (64028) C genome_11_20665#DNA (1178) 126 4 m_b1495s001i64 66085

  scaffold210|s     438048 TGGGTCTCTAGGTAGGCGTTCAAATAGGAATATTAGGCAAGAAATCGATT 438097
                               i vi   i  viiiv    v             v vi    i    
C genome_11_206        126 TGGGCCATTAGATATATAGTCAACTAGGAATATTAGGAACAAAATTGATT 77

  scaffold210|s     438098 GCTATCCTATTTTATGGAAATAGGGTTTTAGGCAAAT--AGGAATTCCGC 438145
                           v   v      v    iv     iii v    -- v --       iivv
C genome_11_206         76 TCTAGCCTATTATATGATAATAGAACTATAGG--ACTTAAGGAATTTTTA 29

  scaffold210|s     438146 AAATAGGAATATTGGGATCGCTCCA 438170
                                        i   vv      
C genome_11_206         28 AAATAGGAATATTAGGAGGGCTCCA 4

Matrix = 20p43g.matrix
Kimura (with divCpGMod) = 31.59
Transitions / transversions = 0.94 (15/16)
Gap_init rate = 0.02 (3 / 122), avg. gap size = 1.33 (4 / 3)


873 21.81 2.02 1.61 scaffold210|size504517 438449 438695 (63503) rnd-5_family-3738#Unknown 1 248 (26) m_b1495s001i65 66086

  scaffold210|s     438449 AACTTACTGGAATTTACCTGTTTTTTATCACCGGGGGCCA--ATTTTGGG 438496
                                        v-    v   iv  i i  i i  v  -- v   v  
  rnd-5_family-          1 AACTTACTGGAATG-ACCTTTTTCGTACCGCCAGAGGGCAGAAATTTCGG 49

  scaffold210|s     438497 GACCGTGAACTGCCGAGTGACG-TTCATCTGAACCTCGCACGATTAAAAT 438545
                                v v v    i       -    vi vv    i             
  rnd-5_family-         50 GACCGAGTAATGCCAAGTGACGGTTCAATTTTACCTTGCACGATTAAAAT 99

  scaffold210|s     438546 TTCTCCGAGTGACGTAGGTTAGAAACCGAGTATCACCGTGTTGTATCACC 438595
                                  ??      - v  v  v?  i      i    ?i-        
  rnd-5_family-        100 TTCTCCGNNTGACGT-GTTTTGATNCCAAGTATCGCCGTNC-GTATCACC 147

  scaffold210|s     438596 AAGTGCTCGGTGGTACCACCAAGTGACCCCGTGTACTTGGTGATAACTA- 438644
                               i          ?v   i      v viv          -ii i v-
  rnd-5_family-        148 AAGTACTCGGTGGTANAACCGAGTGACACGAAGTACTTGGTG-CGATTCG 196

  scaffold210|s     438645 -CCGAGTACTCGGTGATATCTACCGAGTACTCGGCGATAGCTACAGAGTA 438693
                           -ii    v?  v   v vvvi?   ?        i v ?i i  vi   i
  rnd-5_family-        197 TTTGAGTTNTCTGTGCTTAACNCCGNGTACTCGGTGTTNACCACCAAGTG 246

  scaffold210|s     438694 CT 438695
                             
  rnd-5_family-        247 CT 248

Matrix = 20p43g.matrix
Kimura (with divCpGMod) = 23.70
Transitions / transversions = 0.89 (25/28)
Gap_init rate = 0.03 (8 / 246), avg. gap size = 1.12 (9 / 8)


783 19.22 12.50 1.25 scaffold210|size504517 438550 438765 (63433) rnd-1_family-8#Satellite 70 309 (86) m_b1495s001i66 66087

  scaffold210|s     438550 CCGAGTGACGTAGGTTAGAA--ACCGAGTAT--CACC--GTGTTGTATCA 438593
                                 -  v -   v v  --        i--i  i--   v  - i  
  rnd-1_family-         70 CCGAGT-ACTT-GGTGATAACCACCGAGTACAGTACTTGGTGATG-ACCA 116

  scaffold210|s     438594 CCAAGTGCTCGGTGGTA-CCACCAAGTG----------ACC-CCGTGTAC 438631
                             i   i  i    i  -     i   i----------   -   v    
  rnd-1_family-        117 CCGAGTACTTGGTGATAACCACCGAGTACTTGGTGATAACCACCGAGTAC 166

  scaffold210|s     438632 TTGGTGATAACTACCGAGTACTCGGTGATATCTACCGAGTACTCGGCGAT 438681
                                      i   i      i       v i          i  i   
  rnd-1_family-        167 TTGGTGATAACCACCAAGTACTTGGTGATAACCACCGAGTACTTGGTGAT 216

  scaffold210|s     438682 AGCTACAGAGTACTTGGTGATAGCTACCGAGTACTCGGTAGTTATCACCA 438731
                            i i  vi              i i   i      i   ii v i     
  rnd-1_family-        217 AACCACCAAGTACTTGGTGATAACCACCAAGTACTTGGTGATAACCACCA 266

  scaffold210|s     438732 AGTAC--GGT---ACTAC----TACTTGGTGAGCTTCGGTGAG 438765
                                --   ---  i  ----      i   vvvi   i   
  rnd-1_family-        267 AGTACTTGGTGTAACCACCAAGTACTTGATGATAACCGGCGAG 309

Matrix = 20p43g.matrix
Kimura (with divCpGMod) = 21.13
Transitions / transversions = 2.73 (30/11)
Gap_init rate = 0.06 (12 / 215), avg. gap size = 2.50 (30 / 12)

454 27.83 3.48 6.25 scaffold210|size504517 438567 438796 (63402) C rnd-1_family-8#Satellite (7) 388 165 m_b1495s001i67 66087

  scaffold210|s     438567 GAAACCGAGTATCACCGTGTTGTA--TCACCAAGTGCTCGGTGGTA-CCA 438613
                                 i    ---- v  v  v -- ii      i  i   v i -i  
C rnd-1_family-        388 GAAACCAAGTA----CTTGGTGAAACTTGCCAAGTACTTGGTTGCAATCA 343

  scaffold210|s     438614 CCAAGTGACCCCGTGTACTTGGTGATAACTACCGAGTACTCGGTGAT-AT 438662
                            ?   --  vvv ---    ii    v ii   i        vi i -  
C rnd-1_family-        342 CNAAG--ACAAAG---ACTTAATGATTATCACCAAGTACTCGCCGGTTAT 298

  scaffold210|s     438663 CTACCGAGTACTCGGCGATAGCTACAGAGTACTTGGTGATAGCTACCGAG 438712
                            - i i      i  i i vi -  vi           i viii   i  
C rnd-1_family-        297 C-ATCAAGTACTTGGTGGTTAC-ACCAAGTACTTGGTGGTTATCACCAAG 250

  scaffold210|s     438713 TACTCGGTAGTTATCACCAAGTAC--GGT-ACTACTACTTGGTGAGCTTC 438759
                               i   i               --   -ii  ii  ivi  i---i  
C rnd-1_family-        249 TACTTGGTGGTTATCACCAAGTACTTGGTGGTTATCACCAAGTA---CTC 203

  scaffold210|s     438760 GGTGAGCGACACAGAGTCCTTTGT-GTTATCCACAAGT 438796
                               iviiv   vi   v   v  -      vv     
C rnd-1_family-        202 GGTGGTTATCACCAAGTACTTGGTGGTTATCACCAAGT 165

Matrix = 20p43g.matrix
Kimura (with divCpGMod) = 35.66
Transitions / transversions = 2.00 (40/20)
Gap_init rate = 0.09 (20 / 229), avg. gap size = 1.10 (22 / 20)

831 15.57 0.00 7.10 scaffold210|size504517 438570 438735 (63463) rnd-1_family-33#Satellite 12 166 (0) m_b1495s001i68 66087

  scaffold210|s     438570 ACCGAGTATCACCGTGTTGTATCACCAAGTGCTCGGTGGTACCACCAAGT 438619
                                   - ? v   v ?-      i   i  i    ?  --    ---
  rnd-1_family-         12 ACCGAGTA-CNCGGTGATN-ATCACCGAGTACTTGGTGNTA--ACCA--- 54

  scaffold210|s     438620 GACCCCGTGTACTTGGTGATAACTACCGAGTACTCGGTGATATCTACCGA 438669
                           ----   v               i                  v i     
  rnd-1_family-         55 ----CCGAGTACTTGGTGATAACCACCGAGTACTCGGTGATAACCACCGA 100

  scaffold210|s     438670 GTACTCGGCGATAGCTACAGAGTACTTGGTGATAGCTACCGAGTACTCGG 438719
                                i  i    i i  v       i       i i          i  
  rnd-1_family-        101 GTACTTGGTGATAACCACCGAGTACTCGGTGATAACCACCGAGTACTTGG 150

  scaffold210|s     438720 TAGTTATCACCAAGTA 438735
                            ii v i   vi    
  rnd-1_family-        151 TGATGACCACAGAGTA 166

Matrix = 20p43g.matrix
Kimura (with divCpGMod) = 16.54
Transitions / transversions = 2.43 (17/7)
Gap_init rate = 0.07 (11 / 165), avg. gap size = 1.00 (11 / 11)

848 20.39 7.58 0.95 scaffold210|size504517 438590 438787 (63411) rnd-1_family-4#Satellite 733 943 (4) m_b1495s001i69 66087

  scaffold210|s     438590 ATCACCAAGTGCTCGGTGGTA-CCACCAAGTG----------ACC-CCGT 438627
                            i   ?    i  i    i  -     i   i----------   -   v
  rnd-1_family-        733 ACCACNAAGTACTTGGTGATAACCACCGAGTACTTGGTGATAACCACCGA 782

  scaffold210|s     438628 GTACTTGGTGATAACTACCGAGTACTCGGTGATATCTACCGAGTACTCGG 438677
                                          i          i       v i          i  
  rnd-1_family-        783 GTACTTGGTGATAACCACCGAGTACTTGGTGATAACCACCGAGTACTTGG 832

  scaffold210|s     438678 CGATAGCTACAGAGTACTTGGTGATAGCTACCGAGTACTCGGTAGTTATC 438727
                           i   ii i                  i i          i   ii v i 
  rnd-1_family-        833 TGATGACCACAGAGTACTTGGTGATAACCACCGAGTACTTGGTGATAACC 882

  scaffold210|s     438728 ACCAAGTAC--GGTACT-ACTACTTGGTGAGCTTCGGTGAGCGACACAGA 438774
                              i     --   iv -  i  ivi  --i   i     vviv   v  
  rnd-1_family-        883 ACCGAGTACTTGGTGATAACCACCAAGT--ACTTTGGTGATAACCACCGA 930

  scaffold210|s     438775 GTCCTTTGTGTTA 438787
                             v   v   v  
  rnd-1_family-        931 GTACTTGGTGATA 943

Matrix = 20p43g.matrix
Kimura (with divCpGMod) = 23.33
Transitions / transversions = 2.33 (28/12)
Gap_init rate = 0.04 (7 / 197), avg. gap size = 2.43 (17 / 7)


915 3.36 12.61 0.00 scaffold210|size504517 438721 438839 (63359) rnd-5_family-3031#Unknown 1 134 (0) m_b1495s001i70 66088

  scaffold210|s     438721 AGTTATCACCAAGTACGGTACTACTACTTGGTGAGCTTCGGTGAGCGACA 438770
                            i                                                
  rnd-5_family-          1 AATTATCACCAAGTACGGTACTACTACTTGGTGAGCTTCGGTGAGCGACA 50

  scaffold210|s     438771 CAGAGTCCTTTGTGTTATCCACAAGTTATGTTCTAC-------------- 438806
                                                         v     --------------
  rnd-5_family-         51 CAGAGTCCTTTGTGTTATCCACAAGTTATGGTCTACGACGTGTTGTATTA 100

  scaffold210|s     438807 -CTCATTACTCGGGGGGTAGGTAGATATCGTACC 438839
                           -   v        v                    
  rnd-5_family-        101 CCTCCTTACTCGGTGGGTAGGTAGATATCGTACC 134

Matrix = 20p43g.matrix
Kimura (with divCpGMod) = 3.44
Transitions / transversions = 0.33 (1/3)
Gap_init rate = 0.02 (2 / 118), avg. gap size = 7.50 (15 / 2)


6894 7.41 1.48 1.90 scaffold210|size504517 438841 439789 (62409) rnd-1_family-4#Satellite 1 945 (2) m_b1495s001i71 66089

  scaffold210|s     438841 TACACTTTTAAAGACGTAATCGAAGATTAAAAAAGACACATTGGCATGGA 438890
                                  ?                                     i    
  rnd-1_family-          1 TACACTTNTAAAGACGTAATCGAAGATTAAAAAAGACACATTGGCGTGGA 50

  scaffold210|s     438891 CTACACATCGTCATGTCAAGTAAATCATACTTCCAAGTAGGGCACCACCA 438940
                                                     ?                       
  rnd-1_family-         51 CTACACATCGTCATGTCAAGTAAATCNTACTTCCAAGTAGGGCACCACCA 100

  scaffold210|s     438941 CTACTGTTAAGGCCGAAACGAGTCTGCACTAATGTACTGCAAGAAAAATT 438990
                                v                        ?i       i          
  rnd-1_family-        101 CTACTTTTAAGGCCGAAACGAGTCTGCACTNGTGTACTGTAAGAAAAATT 150

  scaffold210|s     438991 AATACACAGTTTTGAAGTACTCAGTTTACTTTACAACATAGATACTCTTC 439040
                                            i                        v       
  rnd-1_family-        151 AATACACAGTTTTGAAGCACTCAGTTTACTTTACAACATAGAGACTCTTC 200

  scaffold210|s     439041 TTGTCATTGTCAAAATATGATTGTTATTGGATTCTCCTTTTGCTTGGTGA 439090
                              i        ? v  i        vv                  i   
  rnd-1_family-        201 TTGCCATTGTCANATTACGATTGTTAAGGGATTCTCCTTTTGCTTGATGA 250

  scaffold210|s     439091 CAGTACTGGCAAAAAAGGGGAT-ATAATTGAGTACTTTATGATAACCACC 439139
                                  v--------  v   - iv ii        vi           
  rnd-1_family-        251 CAGTACTT--------GGTGATAACCACCGAGTACTTGGTGATAACCACC 292

  scaffold210|s     439140 AGTTTGGTAAAGTACTTGGT-ATAACTACCAAGTACTTGGT-ATAACCAC 439187
                           ---------           -     i              -        
  rnd-1_family-        293 ---------AAGTACTTGGTGATAACCACCAAGTACTTGGTGATAACCAC 333

  scaffold210|s     439188 CAAGTACTTGGT-ATCACCACCAAGTACTTGGT-ATAACCACCTAGAACT 439235
                                       -  v                 -         v  v   
  rnd-1_family-        334 CAAGTACTTGGTGATAACCACCAAGTACTTGGTGATAACCACCAAGTACT 383

  scaffold210|s     439236 TGGAATGACCACCAAGTATTTGATGACAACCGGTGAGTACTTGCTGATAA 439285
                              v  i                   i      i         v      
  rnd-1_family-        384 TGGTATAACCACCAAGTATTTGATGATAACCGGCGAGTACTTGGTGATAA 433

  scaffold210|s     439286 CCATTAAGTCTTTGTCTTGGTAATTACAATCAAATACTTGGCAAGCTTCA 439335
                                                i   i   i   i           i    
  rnd-1_family-        434 CCATTAAGTCTTTGTCTTGGTGATTGCAACCAAGTACTTGGCAAGTTTCA 483

  scaffold210|s     439336 CCATAT-CTTGGTTTCACTTGGTCACTGAAGGATGTCACTATTTGTCCAA 439384
                              vi -                                           
  rnd-1_family-        484 CCAAGTACTTGGTTTCACTTGGTCACTGAAGGATGTCACTATTTGTCCAA 533

  scaffold210|s     439385 GCAAACCATATAGAAAGATCTGCTTGCTGTGGTGCATTATCTGAGTGACT 439434
                                  v                     ii     v             
  rnd-1_family-        534 GCAAACCCTATAGAAAGATCTGCTTGCTGCAGTGCAATATCTGAGTGACT 583

  scaffold210|s     439435 TCTGGTGTGTCCAAAAATTGGGAATTCTGGCAAGTGCTGCCACCTCGTGC 439484
                             ii          ? ?                             v   
  rnd-1_family-        584 TCCAGTGTGTCCAANANTTGGGAATTCTGGCAAGTGCTGCCACCTCTTGC 633

  scaffold210|s     439485 T------ATTTGTTCGTCATCATTACAAAAAACCTGATATGCACAAAGAA 439528
                            ------         i        i-       ?               
  rnd-1_family-        634 TCTTGCCATTTGTTCGCCATCATTAT-AAAAACCNGATATGCACAAAGAA 682

  scaffold210|s     439529 GTAGCCCAATAGTACTTGATGTGGTGTGACTCACAGAGTACCTCATATTC 439578
                                   i                                  v      
  rnd-1_family-        683 GTAGCCCAGTAGTACTTGATGTGGTGTGACTCACAGAGTACCTGATATTC 732

  scaffold210|s     439579 ACCACAAAGTACTTGAGGATAACTACCAGGTACTTAGTGAT-ATCACCAA 439627
                                ?         iv      i   ii      i     - i    i 
  rnd-1_family-        733 ACCACNAAGTACTTGGTGATAACCACCGAGTACTTGGTGATAACCACCGA 782

  scaffold210|s     439628 GTACTTGATGATAACAATTGAGTACTTGGTGATAACCACCAAGTACTTGG 439677
                                  i       v ii                     i         
  rnd-1_family-        783 GTACTTGGTGATAACCACCGAGTACTTGGTGATAACCACCGAGTACTTGG 832

  scaffold210|s     439678 TGATGACCACAGAGTACTTGGTGATGACCACAGATTACTTGGTGATAATT 439727
                                                    i     v  v             ii
  rnd-1_family-        833 TGATGACCACAGAGTACTTGGTGATAACCACCGAGTACTTGGTGATAACC 882

  scaffold210|s     439728 ACCTAGTACTTGATGATAACCACCAAGTAC-TTGGTGATAACCAACGAGA 439776
                              v        i                 -             v    v
  rnd-1_family-        883 ACCGAGTACTTGGTGATAACCACCAAGTACTTTGGTGATAACCACCGAGT 932

  scaffold210|s     439777 ACTTGGTGATAAC 439789
                                        
  rnd-1_family-        933 ACTTGGTGATAAC 945

Matrix = 20p43g.matrix
Kimura (with divCpGMod) = 7.04
Transitions / transversions = 1.65 (43/26)
Gap_init rate = 0.03 (27 / 948), avg. gap size = 1.19 (32 / 27)

1925 16.22 3.13 1.69 scaffold210|size504517 439539 439889 (62309) rnd-1_family-8#Satellite 10 365 (30) m_b1495s001i72 66089

  scaffold210|s     439539 AGTACTTGATGTGGTGTGACTCACAGAGTACCTCATATTCACCACAAAGT 439588
                                   i  ----i i  -   v      i vi iv v     vi   
  rnd-1_family-         10 AGTACTTGGTG----ATAAC-CACCGAGTACTTGGTGATAACCACCGAGT 54

  scaffold210|s     439589 ACTTGAGGATAACTACCAGGTACTTAGTGAT-ATCACCA-----AGTACT 439632
                                iv      i   ii      i     - i    i-----      
  rnd-1_family-         55 ACTTGGTGATAACCACCGAGTACTTGGTGATAACCACCGAGTACAGTACT 104

  scaffold210|s     439633 TGATGATAACAATTGAGTACTTGGTGATAACCACCAAGTACTTGGTGATG 439682
                             i    i  v ii                     i             i
  rnd-1_family-        105 TGGTGATGACCACCGAGTACTTGGTGATAACCACCGAGTACTTGGTGATA 154

  scaffold210|s     439683 ACCACAGAGTACTTGGTGATGACCACAGATTACTTGGTGATAATTACCTA 439732
                                v              i     vi v             ii   v 
  rnd-1_family-        155 ACCACCGAGTACTTGGTGATAACCACCAAGTACTTGGTGATAACCACCGA 204

  scaffold210|s     439733 GTACTTGATGATAACCACCAAGTACTTGGTGATAACCAACGAGAACTTGG 439782
                                  i                              v i  v      
  rnd-1_family-        205 GTACTTGGTGATAACCACCAAGTACTTGGTGATAACCACCAAGTACTTGG 254

  scaffold210|s     439783 TGATAACCACTGAGAACTTGGTGATAACCACCAAGTACTTGGTGATAACC 439832
                                     ii  v        -                 i        
  rnd-1_family-        255 TGATAACCACCAAGTACTTGGTG-TAACCACCAAGTACTTGATGATAACC 303

  scaffold210|s     439833 TCCAATTACTTGGTGATAACCTCCAA----TTA-CTTGGTGATAACCACC 439877
                           vv i v             i vii  ----  i-   ?     vi v   
  rnd-1_family-        304 GGCGAGTACTTGGTGATAATCATTAAGTCTTTGTCTTNGTGATTGCAACC 353

  scaffold210|s     439878 AAGTACTTGGTA 439889
                                     i 
  rnd-1_family-        354 AAGTACTTGGCA 365

Matrix = 20p43g.matrix
Kimura (with divCpGMod) = 16.55
Transitions / transversions = 1.80 (36/20)
Gap_init rate = 0.03 (10 / 350), avg. gap size = 1.70 (17 / 10)

2160 13.38 4.56 1.83 scaffold210|size504517 439579 439951 (62247) rnd-1_family-8#Satellite 3 385 (10) m_b1495s001i73 66089

  scaffold210|s     439579 ACCACAAAGTACTTGAGGATAACTACCAGGTACTTAGTGAT-ATCACCAA 439627
                                v         iv      i   ii      i     - i    i 
  rnd-1_family-          3 ACCACCAAGTACTTGGTGATAACCACCGAGTACTTGGTGATAACCACCGA 52

  scaffold210|s     439628 GTACTTGATGATAACAATTGAGTACTTGGTGATAACCACCA-----AGTA 439672
                                  i       v ii                     i-----    
  rnd-1_family-         53 GTACTTGGTGATAACCACCGAGTACTTGGTGATAACCACCGAGTACAGTA 102

  scaffold210|s     439673 CTTGGTGATGACCACAGAGTACTTGGTGATGACCACAGATTACTTGGTGA 439722
                                          v              i     v  v          
  rnd-1_family-        103 CTTGGTGATGACCACCGAGTACTTGGTGATAACCACCGAGTACTTGGTGA 152

  scaffold210|s     439723 TAATTACCTAGTACTTGATGATAACCACCAAGTACTTGGTGATAACCAAC 439772
                              ii   v        i                              v 
  rnd-1_family-        153 TAACCACCGAGTACTTGGTGATAACCACCAAGTACTTGGTGATAACCACC 202

  scaffold210|s     439773 GAGAACTTGGTGATAACCACTGAGAACTTGGTGATAACCACCAAGTACTT 439822
                              v                ii  v                         
  rnd-1_family-        203 GAGTACTTGGTGATAACCACCAAGTACTTGGTGATAACCACCAAGTACTT 252

  scaffold210|s     439823 GGTGATAACCTCCAATTACTTGGTGATAACCTCCAATTACTTGGTGATAA 439872
                                     v    v         -     v    v      i      
  rnd-1_family-        253 GGTGATAACCACCAAGTACTTGGTG-TAACCACCAAGTACTTGATGATAA 301

  scaffold210|s     439873 CCACCAAGTACTTGGT-ATAACCACCTATAACACTTGGT-------ACAA 439914
                             iv i          -    i  i---   vv   v  ------- ivi
  rnd-1_family-        302 CCGGCGAGTACTTGGTGATAATCAT---TAAGTCTTTGTCTTNGTGATTG 348

  scaffold210|s     439915 CCACCAAGTATTTCATAGTAA---CCAGCAAGTACTTGGT 439951
                            v        i --- i i  ---i  v            
  rnd-1_family-        349 CAACCAAGTACT---TGGCAAGTTTCACCAAGTACTTGGT 385

Matrix = 20p43g.matrix
Kimura (with divCpGMod) = 13.02
Transitions / transversions = 1.33 (28/21)
Gap_init rate = 0.03 (12 / 372), avg. gap size = 2.00 (24 / 12)

2700 10.83 1.79 0.51 scaffold210|size504517 439639 440028 (62170) rnd-1_family-8#Satellite 1 395 (0) m_b1495s001i74 66089

  scaffold210|s     439639 TAACAATTGAGTACTTGGTGATAACCACCAAGTACTTGGTGATGACCACA 439688
                               v iii                    i             i     v
  rnd-1_family-          1 TAACCACCAAGTACTTGGTGATAACCACCGAGTACTTGGTGATAACCACC 50

  scaffold210|s     439689 GAGTACTTGGTGATGACCACAGATTACTTGGTGATAATTACC-----TAG 439733
                                         i     v  v             ii   -----i  
  rnd-1_family-         51 GAGTACTTGGTGATAACCACCGAGTACTTGGTGATAACCACCGAGTACAG 100

  scaffold210|s     439734 TACTTGATGATAACCACCAAGTACTTGGTGATAACCAACGAGAACTTGGT 439783
                                 i    i      i                  v    v       
  rnd-1_family-        101 TACTTGGTGATGACCACCGAGTACTTGGTGATAACCACCGAGTACTTGGT 150

  scaffold210|s     439784 GATAACCACTGAGAACTTGGTGATAACCACCAAGTACTTGGTGATAACCT 439833
                                    i   v                                   v
  rnd-1_family-        151 GATAACCACCGAGTACTTGGTGATAACCACCAAGTACTTGGTGATAACCA 200

  scaffold210|s     439834 CCAATTACTTGGTGATAACCTCCAATTACTTGGTGATAACCACCAAGTAC 439883
                             i v               v    v                        
  rnd-1_family-        201 CCGAGTACTTGGTGATAACCACCAAGTACTTGGTGATAACCACCAAGTAC 250

  scaffold210|s     439884 TTGGT-ATAACCACCTATAACACTTGGTACAACCACCAAGTATTTCATAG 439932
                                -         - - ii       ii            i  v  ii
  rnd-1_family-        251 TTGGTGATAACCACC-A-AGTACTTGGTGTAACCACCAAGTACTTGATGA 298

  scaffold210|s     439933 TAACCAGCAAGTACTTGGTGATAATCACTAAGTCTTTGTCTTTGTGA-TG 439981
                                i  i                  i              ?    -  
  rnd-1_family-        299 TAACCGGCGAGTACTTGGTGATAATCATTAAGTCTTTGTCTTNGTGATTG 348

  scaffold210|s     439982 CTAGTAGATACTTGGTAAGTTTCACCAAGTACTTGGTTTCACTTGGT 440028
                            v vi ii       i                               
  rnd-1_family-        349 CAACCAAGTACTTGGCAAGTTTCACCAAGTACTTGGTTTCACTTGGT 395

Matrix = 20p43g.matrix
Kimura (with divCpGMod) = 10.18
Transitions / transversions = 2.00 (28/14)
Gap_init rate = 0.01 (5 / 389), avg. gap size = 1.80 (9 / 5)

5062 7.79 1.90 0.58 scaffold210|size504517 439774 440458 (61740) rnd-1_family-4#Satellite 252 945 (2) m_b1495s001i75 66089

  scaffold210|s     439774 AGAACTTGGTGATAACCACTGAGAACTTGGTGATAACCACCAAGTACTTG 439823
                             v                i   v                          
  rnd-1_family-        252 AGTACTTGGTGATAACCACCGAGTACTTGGTGATAACCACCAAGTACTTG 301

  scaffold210|s     439824 GTGATAACCTCCAATTACTTGGTGATAACCTCCAATTACTTGGTGATAAC 439873
                                    v    v               v    v              
  rnd-1_family-        302 GTGATAACCACCAAGTACTTGGTGATAACCACCAAGTACTTGGTGATAAC 351

  scaffold210|s     439874 CACCAAGTACTTGGT-ATAACCACCTATAACACTTGGTACAACCACCAAG 439922
                                          -         - - ii        i          
  rnd-1_family-        352 CACCAAGTACTTGGTGATAACCACC-A-AGTACTTGGTATAACCACCAAG 399

  scaffold210|s     439923 TATTTCATAGTAACCAGCAAGTACTTGGTGATAATCACTAAGTCTTTGTC 439972
                                v  ii     i  i               i  i            
  rnd-1_family-        400 TATTTGATGATAACCGGCGAGTACTTGGTGATAACCATTAAGTCTTTGTC 449

  scaffold210|s     439973 TTTGTGAT-GCTAGTAGATACTTGGTAAGTTTCACCAAGTACTTGGTTTC 440021
                             v     -  v vi ii       i                        
  rnd-1_family-        450 TTGGTGATTGCAACCAAGTACTTGGCAAGTTTCACCAAGTACTTGGTTTC 499

  scaffold210|s     440022 ACTTGGTCACTGAAGGATGTCACAATTTGTCCAAGCAAACCATATAGAAA 440071
                                                  v                 v        
  rnd-1_family-        500 ACTTGGTCACTGAAGGATGTCACTATTTGTCCAAGCAAACCCTATAGAAA 549

  scaffold210|s     440072 GATCTGCTTGCTGCAATGCAATATCTGAGTGACTTTCAGTGTGTCCAACC 440121
                                          i                   i            ?v
  rnd-1_family-        550 GATCTGCTTGCTGCAGTGCAATATCTGAGTGACTTCCAGTGTGTCCAANA 599

  scaffold210|s     440122 CTTGGAAATTCTGGCAAGTGCTGCCACCTCTTGCT------ATTTGTTCG 440165
                           ?    i                             ------         
  rnd-1_family-        600 NTTGGGAATTCTGGCAAGTGCTGCCACCTCTTGCTCTTGCCATTTGTTCG 649

  scaffold210|s     440166 CCATCATTATAAAAAAACCTGATATGCACAAAGAAGTAGCCCAATAGTAC 440215
                                     --       ?                       i      
  rnd-1_family-        650 CCATCATTAT--AAAAACCNGATATGCACAAAGAAGTAGCCCAGTAGTAC 697

  scaffold210|s     440216 TTGATGTGGTGTGACTCACAGAGTACCTCATATTCACCACAAAGTACTTG 440265
                                                       v           ?         
  rnd-1_family-        698 TTGATGTGGTGTGACTCACAGAGTACCTGATATTCACCACNAAGTACTTG 747

  scaffold210|s     440266 GGGATAACCACCGGGTACTTAGTGAT-ATAACCAAGTACTTAATGATAAC 440314
                            v           i      i     - iv   i       ii       
  rnd-1_family-        748 GTGATAACCACCGAGTACTTGGTGATAACCACCGAGTACTTGGTGATAAC 797

  scaffold210|s     440315 AACTGAGTACTTGGTGATAACCACCAAGTACTTGGTGATGACCACAGAGT 440364
                           v  i                     i                        
  rnd-1_family-        798 CACCGAGTACTTGGTGATAACCACCGAGTACTTGGTGATGACCACAGAGT 847

  scaffold210|s     440365 GCTTCGTGATGACCACAGAGTACTTGGTGATAATTACCGAGTACTTGATG 440414
                           i   v     i     v                ii            i  
  rnd-1_family-        848 ACTTGGTGATAACCACCGAGTACTTGGTGATAACCACCGAGTACTTGGTG 897

  scaffold210|s     440415 ATGACCACCAAG---TTAGGT-ATAACCACCAAGTACTTGGTGATAAC 440458
                             i         ---  v   -         i                
  rnd-1_family-        898 ATAACCACCAAGTACTTTGGTGATAACCACCGAGTACTTGGTGATAAC 945

Matrix = 20p43g.matrix
Kimura (with divCpGMod) = 7.26
Transitions / transversions = 1.65 (33/20)
Gap_init rate = 0.01 (10 / 684), avg. gap size = 1.70 (17 / 10)

1889 16.02 4.86 2.11 scaffold210|size504517 440211 440580 (61618) rnd-1_family-8#Satellite 10 389 (6) m_b1495s001i76 66089

  scaffold210|s     440211 AGTACTTGATGTGGTGTGACTCACAGAGTACCTCATATTCACCACAAAGT 440260
                                   i  ----i i  -   v      i vi iv v     vi   
  rnd-1_family-         10 AGTACTTGGTG----ATAAC-CACCGAGTACTTGGTGATAACCACCGAGT 54

  scaffold210|s     440261 ACTTGGGGATAACCACCGGGTACTTAGTGATATAACCA--------AGTA 440302
                                 v           i      i   --       --------    
  rnd-1_family-         55 ACTTGGTGATAACCACCGAGTACTTGGTG--ATAACCACCGAGTACAGTA 102

  scaffold210|s     440303 CTTAATGATAACAACTGAGTACTTGGTGATAACCACCAAGTACTTGGTGA 440352
                              ii    i  v  i                     i            
  rnd-1_family-        103 CTTGGTGATGACCACCGAGTACTTGGTGATAACCACCGAGTACTTGGTGA 152

  scaffold210|s     440353 TGACCACAGAGTGCTTCGTGATGACCACAGAGTACTTGGTGATAATTACC 440402
                            i     v    i   v     i     vi               ii   
  rnd-1_family-        153 TAACCACCGAGTACTTGGTGATAACCACCAAGTACTTGGTGATAACCACC 202

  scaffold210|s     440403 GAGTACTTGATGATGACCACCAAGT--TAGGT-ATAACCACCAAGTACTT 440449
                                    i    i          -- v   -                 
  rnd-1_family-        203 GAGTACTTGGTGATAACCACCAAGTACTTGGTGATAACCACCAAGTACTT 252

  scaffold210|s     440450 GGTGATAACCACCGAGTACGTGGTGATAACCACGGAGAACTTGGTGATAA 440499
                                        i     v     -       vi  v     i      
  rnd-1_family-        253 GGTGATAACCACCAAGTACTTGGTG-TAACCACCAAGTACTTGATGATAA 301

  scaffold210|s     440500 CCACCTAGAACTTGGTGATAACCACCTAG-----AACTTGGTGATAACCA 440544
                             iv v  v            i  iiv  -----iv   ?     vi v 
  rnd-1_family-        302 CCGGCGAGTACTTGGTGATAATCATTAAGTCTTTGTCTTNGTGATTGCAA 351

  scaffold210|s     440545 CCAAGTACTTGGTGATAACCACCAAGTACTTG--TTCA 440580
                                       ii vvvi             --    
  rnd-1_family-        352 CCAAGTACTTGGCAAGTTTCACCAAGTACTTGGTTTCA 389

Matrix = 20p43g.matrix
Kimura (with divCpGMod) = 16.95
Transitions / transversions = 1.42 (34/24)
Gap_init rate = 0.04 (13 / 369), avg. gap size = 2.00 (26 / 13)

2155 13.21 4.64 0.79 scaffold210|size504517 440251 440616 (61582) rnd-1_family-8#Satellite 3 382 (13) m_b1495s001i77 66089

  scaffold210|s     440251 ACCACAAAGTACTTGGGGATAACCACCGGGTACTTAGTGAT-ATAACCAA 440299
                                v          v           i      i     - iv   i 
  rnd-1_family-          3 ACCACCAAGTACTTGGTGATAACCACCGAGTACTTGGTGATAACCACCGA 52

  scaffold210|s     440300 GTACTTAATGATAACAACTGAGTACTTGGTGATAACCACCA-----AGTA 440344
                                 ii       v  i                     i-----    
  rnd-1_family-         53 GTACTTGGTGATAACCACCGAGTACTTGGTGATAACCACCGAGTACAGTA 102

  scaffold210|s     440345 CTTGGTGATGACCACAGAGTGCTTCGTGATGACCACAGAGTACTTGGTGA 440394
                                          v    i   v     i     v             
  rnd-1_family-        103 CTTGGTGATGACCACCGAGTACTTGGTGATAACCACCGAGTACTTGGTGA 152

  scaffold210|s     440395 TAATTACCGAGTACTTGATGATGACCACCAAGT--TAGGT-ATAACCACC 440441
                              ii            i    i          -- v   -         
  rnd-1_family-        153 TAACCACCGAGTACTTGGTGATAACCACCAAGTACTTGGTGATAACCACC 202

  scaffold210|s     440442 AAGTACTTGGTGATAACCACCGAGTACGTGGTGATAACCACGGAGAACTT 440491
                           i                    i     v             vi  v    
  rnd-1_family-        203 GAGTACTTGGTGATAACCACCAAGTACTTGGTGATAACCACCAAGTACTT 252

  scaffold210|s     440492 GGTGATAACCACCTAGAACTTGGTGATAACCACCTAGAACTTGGTGATAA 440541
                                        v  v        -        v  v     i      
  rnd-1_family-        253 GGTGATAACCACCAAGTACTTGGTG-TAACCACCAAGTACTTGATGATAA 301

  scaffold210|s     440542 CCACCAAGTACTTGGTGATAACCACCAAGTACTTG--TTCATAA---CCA 440586
                             iv i               i  ii    vi   --  ?i i --- v 
  rnd-1_family-        302 CCGGCGAGTACTTGGTGATAATCATTAAGTCTTTGTCTTNGTGATTGCAA 351

  scaffold210|s     440587 CCAAGTACTTAGTGTAA---CCACCAAGTATTT 440616
                                     i-- i  ---i         i  
  rnd-1_family-        352 CCAAGTACTTG--GCAAGTTTCACCAAGTACTT 382

Matrix = 20p43g.matrix
Kimura (with divCpGMod) = 12.89
Transitions / transversions = 1.67 (30/18)
Gap_init rate = 0.03 (10 / 365), avg. gap size = 2.00 (20 / 10)

2886 7.77 2.33 0.00 scaffold210|size504517 440332 440717 (61481) rnd-1_family-8#Satellite 1 395 (0) m_b1495s001i79 66089

  scaffold210|s     440332 TAACCACCAAGTACTTGGTGATGACCACAGAGTGCTTCGTGATGACCACA 440381
                                                 i     v    i   v     i     v
  rnd-1_family-          1 TAACCACCAAGTACTTGGTGATAACCACCGAGTACTTGGTGATAACCACC 50

  scaffold210|s     440382 GAGTACTTGGTGATAATTACCGAGTACTTGATGATGACCACCAAGT---- 440427
                                           ii            i    i      i   ----
  rnd-1_family-         51 GAGTACTTGGTGATAACCACCGAGTACTTGGTGATAACCACCGAGTACAG 100

  scaffold210|s     440428 TA---GGT-ATAACCACCAAGTACTTGGTGATAACCACCGAGTACGTGGT 440473
                             ---   -  i      i                          v    
  rnd-1_family-        101 TACTTGGTGATGACCACCGAGTACTTGGTGATAACCACCGAGTACTTGGT 150

  scaffold210|s     440474 GATAACCACGGAGAACTTGGTGATAACCACCTAGAACTTGGTGATAACCA 440523
                                    v   v                 v  v               
  rnd-1_family-        151 GATAACCACCGAGTACTTGGTGATAACCACCAAGTACTTGGTGATAACCA 200

  scaffold210|s     440524 CCTAGAACTTGGTGATAACCACCAAGTACTTGGTGATAACCACCAAGTAC 440573
                             v  v                                            
  rnd-1_family-        201 CCGAGTACTTGGTGATAACCACCAAGTACTTGGTGATAACCACCAAGTAC 250

  scaffold210|s     440574 TTGTTCATAACCACCAAGTACTTAGTGTAACCACCAAGTATTTCATGATA 440623
                              v v                 i                i  v      
  rnd-1_family-        251 TTGGTGATAACCACCAAGTACTTGGTGTAACCACCAAGTACTTGATGATA 300

  scaffold210|s     440624 ACCGGCGAGTACTTTGTGATAATCACTAAGTCTTTGTCTCTGTGA-TGCA 440672
                                         v          i             i?    -    
  rnd-1_family-        301 ACCGGCGAGTACTTGGTGATAATCATTAAGTCTTTGTCTTNGTGATTGCA 350

  scaffold210|s     440673 ACCAAATACTTGGTAAGTTTCACCAAGTACTTGGTTTCACTTGGT 440717
                                i       i                               
  rnd-1_family-        351 ACCAAGTACTTGGCAAGTTTCACCAAGTACTTGGTTTCACTTGGT 395

Matrix = 20p43g.matrix
Kimura (with divCpGMod) = 7.72
Transitions / transversions = 1.14 (16/14)
Gap_init rate = 0.01 (4 / 385), avg. gap size = 2.25 (9 / 4)

5246 6.89 1.76 0.00 scaffold210|size504517 440464 441145 (61053) rnd-1_family-4#Satellite 252 945 (2) m_b1495s001i80 66089

  scaffold210|s     440464 AGTACGTGGTGATAACCACGGAGAACTTGGTGATAACCACCTAGAACTTG 440513
                                v             v   v                 v  v     
  rnd-1_family-        252 AGTACTTGGTGATAACCACCGAGTACTTGGTGATAACCACCAAGTACTTG 301

  scaffold210|s     440514 GTGATAACCACCTAGAACTTGGTGATAACCACCAAGTACTTGGTGATAAC 440563
                                       v  v                                  
  rnd-1_family-        302 GTGATAACCACCAAGTACTTGGTGATAACCACCAAGTACTTGGTGATAAC 351

  scaffold210|s     440564 CACCAAGTACTTGTTCATAACCACCAAGTACTTAGTGTAACCACCAAGTA 440613
                                        v v                 i  i             
  rnd-1_family-        352 CACCAAGTACTTGGTGATAACCACCAAGTACTTGGTATAACCACCAAGTA 401

  scaffold210|s     440614 TTTCATGATAACCGGCGAGTACTTTGTGATAATCACTAAGTCTTTGTCTC 440663
                              v                    v       i  i             i
  rnd-1_family-        402 TTTGATGATAACCGGCGAGTACTTGGTGATAACCATTAAGTCTTTGTCTT 451

  scaffold210|s     440664 TGTGA-TGCAACCAAATACTTGGTAAGTTTCACCAAGTACTTGGTTTCAC 440712
                           v    -         i       i                          
  rnd-1_family-        452 GGTGATTGCAACCAAGTACTTGGCAAGTTTCACCAAGTACTTGGTTTCAC 501

  scaffold210|s     440713 TTGGTCACTGAAGGATGTCACTATTTGTCCAAGCAAACCATATAGAAAGA 440762
                                                                  v          
  rnd-1_family-        502 TTGGTCACTGAAGGATGTCACTATTTGTCCAAGCAAACCCTATAGAAAGA 551

  scaffold210|s     440763 TCTGCTTGCTGCAATGCAATATCTGAGTGACTTCCAGTGTGTCCAACACT 440812
                                        i                                ? ? 
  rnd-1_family-        552 TCTGCTTGCTGCAGTGCAATATCTGAGTGACTTCCAGTGTGTCCAANANT 601

  scaffold210|s     440813 TGGAAATTCTGGCAAGTGCTGCCACCTCGTGCT------ATTTGTTCGCC 440856
                              i                        v    ------           
  rnd-1_family-        602 TGGGAATTCTGGCAAGTGCTGCCACCTCTTGCTCTTGCCATTTGTTCGCC 651

  scaffold210|s     440857 ATCATTATAAAAGCCTGATATGCACAAAGAAGTAGCCCAATAGTACTTGA 440906
                                       i  ?                       i          
  rnd-1_family-        652 ATCATTATAAAAACCNGATATGCACAAAGAAGTAGCCCAGTAGTACTTGA 701

  scaffold210|s     440907 TGTGGTGTGACTCACAAAGTACCTCATATTCACCACAAAGTACTTGGGGA 440956
                                           i       v           ?          v  
  rnd-1_family-        702 TGTGGTGTGACTCACAGAGTACCTGATATTCACCACNAAGTACTTGGTGA 751

  scaffold210|s     440957 TAACCACCAGGTGCTTAGTGAT-ATCACCAAATAATTGATGATAACAACT 441005
                                   ii  i   i     - i    i i  v   i       v  i
  rnd-1_family-        752 TAACCACCGAGTACTTGGTGATAACCACCGAGTACTTGGTGATAACCACC 801

  scaffold210|s     441006 GAGTACTTGGTGATAACCACCAAGTACTTGGTGATGACCACAGAGTCCTT 441055
                                                i                        v   
  rnd-1_family-        802 GAGTACTTGGTGATAACCACCGAGTACTTGGTGATGACCACAGAGTACTT 851

  scaffold210|s     441056 GGTGATGACCACAGAGTCCTTGGTGATGACCACCAAGT--TTGGT-ATAA 441102
                                 i     v    v         i      i   --     -    
  rnd-1_family-        852 GGTGATAACCACCGAGTACTTGGTGATAACCACCGAGTACTTGGTGATAA 901

  scaffold210|s     441103 CCACCAAGTAC-TTGGAGATAACCACCGAGTACTTGGTGATAAC 441145
                                      -    v                           
  rnd-1_family-        902 CCACCAAGTACTTTGGTGATAACCACCGAGTACTTGGTGATAAC 945

Matrix = 20p43g.matrix
Kimura (with divCpGMod) = 6.55
Transitions / transversions = 1.14 (25/22)
Gap_init rate = 0.01 (6 / 681), avg. gap size = 2.00 (12 / 6)

1784 15.96 5.16 2.93 scaffold210|size504517 440898 441265 (60933) rnd-1_family-8#Satellite 10 385 (10) m_b1495s001i81 66089

  scaffold210|s     440898 AGTACTTGATGTGGTGTGACTCACAAAGTACCTCATATTCACCACAAAGT 440947
                                   i  ----i i  -   vi     i vi iv v     vi   
  rnd-1_family-         10 AGTACTTGGTG----ATAAC-CACCGAGTACTTGGTGATAACCACCGAGT 54

  scaffold210|s     440948 ACTTGGGGATAACCACCAGGTGCTTAGTGAT-ATCACCA-----AATAAT 440991
                                 v          ii  i   i     - i    i----- i  v 
  rnd-1_family-         55 ACTTGGTGATAACCACCGAGTACTTGGTGATAACCACCGAGTACAGTACT 104

  scaffold210|s     440992 TGATGATAACAACTGAGTACTTGGTGATAACCACCAAGTACTTGGTGATG 441041
                             i    i  v  i                     i             i
  rnd-1_family-        105 TGGTGATGACCACCGAGTACTTGGTGATAACCACCGAGTACTTGGTGATA 154

  scaffold210|s     441042 ACCACAGAGTCCTTGGTGATGACCACAGAGTCCTTGGTGATGACCACCAA 441091
                                v    v         i     vi   v         i      i 
  rnd-1_family-        155 ACCACCGAGTACTTGGTGATAACCACCAAGTACTTGGTGATAACCACCGA 204

  scaffold210|s     441092 GT--TTGGT-ATAACCACCAAGTACTTGGAGATAACCACCGAGTACTTGG 441138
                             --     -                   v          i         
  rnd-1_family-        205 GTACTTGGTGATAACCACCAAGTACTTGGTGATAACCACCAAGTACTTGG 254

  scaffold210|s     441139 TGATAACCACCAAGTACTTGGTGATAACCACCAATTACATAGTGATAACC 441188
                                                  -          v   v ii        
  rnd-1_family-        255 TGATAACCACCAAGTACTTGGTG-TAACCACCAAGTACTTGATGATAACC 303

  scaffold210|s     441189 ACCAAGTACTTGGT-ATAA-CA-----CCTATAACACTTGGTGATAACCA 441231
                           iv i          -    -  -----i  v i--v   ?     vi v 
  rnd-1_family-        304 GGCGAGTACTTGGTGATAATCATTAAGTCTTTG--TCTTNGTGATTGCAA 351

  scaffold210|s     441232 CCAAGTATTTCATAGTAA---CCAGCAAGTACTTGGT 441265
                                  i --- i i  ---i  v            
  rnd-1_family-        352 CCAAGTACT---TGGCAAGTTTCACCAAGTACTTGGT 385

Matrix = 20p43g.matrix
Kimura (with divCpGMod) = 15.29
Transitions / transversions = 1.71 (36/21)
Gap_init rate = 0.05 (19 / 367), avg. gap size = 1.58 (30 / 19)

2638 9.89 2.85 0.51 scaffold210|size504517 440957 441342 (60856) rnd-1_family-8#Satellite 1 395 (0) m_b1495s001i82 66089

  scaffold210|s     440957 TAACCACCAGGTGCTTAGTGATA-TCACCAAATAATTGATGATAACAACT 441005
                                    i  i   i      -i    i i  v   i       v  i
  rnd-1_family-          1 TAACCACCAAGTACTTGGTGATAACCACCGAGTACTTGGTGATAACCACC 50

  scaffold210|s     441006 GAGTACTTGGTGATAACCACCAAGTACTTGGTGATGACCACAGAGT-C-- 441052
                                                i             i     v    - --
  rnd-1_family-         51 GAGTACTTGGTGATAACCACCGAGTACTTGGTGATAACCACCGAGTACAG 100

  scaffold210|s     441053 --CTTGGTGATGACCACAGAGTCCTTGGTGATGACCACCAAGT--TTGGT 441098
                           --               v    v         i      i   --     
  rnd-1_family-        101 TACTTGGTGATGACCACCGAGTACTTGGTGATAACCACCGAGTACTTGGT 150

  scaffold210|s     441099 -ATAACCACCAAGTACTTGGAGATAACCACCGAGTACTTGGTGATAACCA 441147
                           -         i         v          i                  
  rnd-1_family-        151 GATAACCACCGAGTACTTGGTGATAACCACCAAGTACTTGGTGATAACCA 200

  scaffold210|s     441148 CCAAGTACTTGGTGATAACCACCAATTACATAGTGATAACCACCAAGTAC 441197
                             i                      v   v i                  
  rnd-1_family-        201 CCGAGTACTTGGTGATAACCACCAAGTACTTGGTGATAACCACCAAGTAC 250

  scaffold210|s     441198 TTGGT-ATAACACCTATAACACTTGGTGATAACCACCAAGTATTTCATAG 441246
                                -     vv i - ii        -             i  v  ii
  rnd-1_family-        251 TTGGTGATAACCACCA-AGTACTTGGTG-TAACCACCAAGTACTTGATGA 298

  scaffold210|s     441247 TAACCAGCAAGTACTTGGTGATAATCATTAAGTCTTTGTCTTTGTGA-TG 441295
                                i  i                                 ?    -  
  rnd-1_family-        299 TAACCGGCGAGTACTTGGTGATAATCATTAAGTCTTTGTCTTNGTGATTG 348

  scaffold210|s     441296 CAACCAGATACTTGGTAAGTTTCACCAAGTACTTGGTTTCACTTGGT 441342
                                 ii       i                               
  rnd-1_family-        349 CAACCAAGTACTTGGCAAGTTTCACCAAGTACTTGGTTTCACTTGGT 395

Matrix = 20p43g.matrix
Kimura (with divCpGMod) = 8.56
Transitions / transversions = 2.45 (27/11)
Gap_init rate = 0.03 (10 / 385), avg. gap size = 1.30 (13 / 10)

4895 8.17 2.31 1.14 scaffold210|size504517 441079 441771 (60427) rnd-1_family-4#Satellite 245 945 (2) m_b1495s001i83 66089

  scaffold210|s     441079 TGATGACCACCAAGT--TTGGT-ATAACCACCAAGTACTTGGAGATAACC 441125
                                  -----   --     -         i         v       
  rnd-1_family-        245 TGATGAC-----AGTACTTGGTGATAACCACCGAGTACTTGGTGATAACC 289

  scaffold210|s     441126 ACCGAGTACTTGGTGATAACCACCAAGTACTTGGTGATAACCACCAATTA 441175
                              i                                           v  
  rnd-1_family-        290 ACCAAGTACTTGGTGATAACCACCAAGTACTTGGTGATAACCACCAAGTA 339

  scaffold210|s     441176 CATAGTGATAACCACCAAGTACTTGGT-ATAACACCTATAACACTTGGTG 441224
                            v i                       -     vv i - ii       -
  rnd-1_family-        340 CTTGGTGATAACCACCAAGTACTTGGTGATAACCACCA-AGTACTTGGT- 387

  scaffold210|s     441225 ATAACCACCAAGTATTTCATAGTAACCAGCAAGTACTTGGTGATAATCAT 441274
                                            v  ii     i  i               i   
  rnd-1_family-        388 ATAACCACCAAGTATTTGATGATAACCGGCGAGTACTTGGTGATAACCAT 437

  scaffold210|s     441275 TAAGTCTTTGTCTTTGTGA-TGCAACCAGATACTTGGTAAGTTTCACCAA 441323
                                         v    -        ii       i            
  rnd-1_family-        438 TAAGTCTTTGTCTTGGTGATTGCAACCAAGTACTTGGCAAGTTTCACCAA 487

  scaffold210|s     441324 GTACTTGGTTTCACTTGGTCACTGAAGGATGTCACAATTTGTCCAAGCAA 441373
                                                              v              
  rnd-1_family-        488 GTACTTGGTTTCACTTGGTCACTGAAGGATGTCACTATTTGTCCAAGCAA 537

  scaffold210|s     441374 ACCATATAGAAAGATCTGCTTGCTGCAATGCAATATCTGAGTGACTTTCA 441423
                              v                       i                   i  
  rnd-1_family-        538 ACCCTATAGAAAGATCTGCTTGCTGCAGTGCAATATCTGAGTGACTTCCA 587

  scaffold210|s     441424 GTGTGTGAAACACTTGGGAATTCTCGCAAGTGCTGCCACCTCTTGCT--- 441470
                                 vv  ? ?           v                      ---
  rnd-1_family-        588 GTGTGTCCAANANTTGGGAATTCTGGCAAGTGCTGCCACCTCTTGCTCTT 637

  scaffold210|s     441471 ---ATTTGTTCGCCATCATTTAAAAAAACCTGATATTCACAAAGAAGTAG 441517
                           ---               -   v       ?     v             
  rnd-1_family-        638 GCCATTTGTTCGCCATCA-TTATAAAAACCNGATATGCACAAAGAAGTAG 686

  scaffold210|s     441518 CCCAGTAGTACTTGATGTGGTGTGACTCACAGAGTACCTGATATTCATCA 441567
                                                                          i  
  rnd-1_family-        687 CCCAGTAGTACTTGATGTGGTGTGACTCACAGAGTACCTGATATTCACCA 736

  scaffold210|s     441568 CAAAGTGCTTGGGGATAACTACCAGGTACTTTGTGAT-ATCACCGAGTAC 441616
                            ?    i     v      i   ii      v     - i          
  rnd-1_family-        737 CNAAGTACTTGGTGATAACCACCGAGTACTTGGTGATAACCACCGAGTAC 786

  scaffold210|s     441617 TTGGTGAAAACAACCGAGTACTTGGTGATAACCACCAATTACTTGGTGAT 441666
                                  v   v                        i v           
  rnd-1_family-        787 TTGGTGATAACCACCGAGTACTTGGTGATAACCACCGAGTACTTGGTGAT 836

  scaffold210|s     441667 GACCACGGAGTACTTGGTGATAACGACTGAGTCCTTGGTGATAATTACCT 441716
                                 i                 v  i    v           ii   v
  rnd-1_family-        837 GACCACAGAGTACTTGGTGATAACCACCGAGTACTTGGTGATAACCACCG 886

  scaffold210|s     441717 AGTACTTGATTATAACCACCAAG---TTCGGTT-TAACAATCAAGTACTT 441762
                                   i v            ---  i   v-    v i i       
  rnd-1_family-        887 AGTACTTGGTGATAACCACCAAGTACTTTGGTGATAACCACCGAGTACTT 936

  scaffold210|s     441763 GGTGATAAC 441771
                                    
  rnd-1_family-        937 GGTGATAAC 945

Matrix = 20p43g.matrix
Kimura (with divCpGMod) = 7.69
Transitions / transversions = 1.24 (31/25)
Gap_init rate = 0.02 (17 / 692), avg. gap size = 1.41 (24 / 17)

1927 17.71 3.80 0.26 scaffold210|size504517 441545 441912 (60286) rnd-1_family-8#Satellite 5 385 (10) m_b1495s001i84 66089

  scaffold210|s     441545 CACAGAGTACCTGATATTCATCACAAAGTGCTTGGGGATAACTACCAGGT 441594
                              vi     i  i iv v i   vi   i     v      i   ii  
  rnd-1_family-          5 CACCAAGTACTTGGTGATAACCACCGAGTACTTGGTGATAACCACCGAGT 54

  scaffold210|s     441595 ACTTTGTGATA-TCACCGAGTACTTGGTGAAAACAACCGAGTA-----CT 441638
                               v      -i                 v   v        -----  
  rnd-1_family-         55 ACTTGGTGATAACCACCGAGTACTTGGTGATAACCACCGAGTACAGTACT 104

  scaffold210|s     441639 TGGTGATAACCACCAATTACTTGGTGATGACCACGGAGTACTTGGTGATA 441688
                                  i      i v           i     v               
  rnd-1_family-        105 TGGTGATGACCACCGAGTACTTGGTGATAACCACCGAGTACTTGGTGATA 154

  scaffold210|s     441689 ACGACTGAGTCCTTGGTGATAATTACCTAGTACTTGATTATAACCACCAA 441738
                             v  i    v           ii   v        i v         i 
  rnd-1_family-        155 ACCACCGAGTACTTGGTGATAACCACCAAGTACTTGGTGATAACCACCGA 204

  scaffold210|s     441739 GT--TCGGTT-TAACAATCAAGTACTTGGTGATAACCACCGAGTACGTGG 441785
                             -- i   v-    v i                      i     v   
  rnd-1_family-        205 GTACTTGGTGATAACCACCAAGTACTTGGTGATAACCACCAAGTACTTGG 254

  scaffold210|s     441786 TGATATCCACGGAGAACTTGGTGATAACGACGGAGTACTTGGTGATAACC 441835
                                v    vi  v        -    v  vi        i        
  rnd-1_family-        255 TGATAACCACCAAGTACTTGGTG-TAACCACCAAGTACTTGATGATAACC 303

  scaffold210|s     441836 ACCAAGTACTCGGTGATAACCACCAA----TTA-CTTGGTGATAATCACC 441880
                           iv i      i        i  ii  ----  i-   ?     viiv   
  rnd-1_family-        304 GGCGAGTACTTGGTGATAATCATTAAGTCTTTGTCTTNGTGATTGCAACC 353

  scaffold210|s     441881 AAGTACTTGGTGATAACCACCAAGTACTTGGT 441912
                                     ii vvvi               
  rnd-1_family-        354 AAGTACTTGGCAAGTTTCACCAAGTACTTGGT 385

Matrix = 20p43g.matrix
Kimura (with divCpGMod) = 18.15
Transitions / transversions = 1.32 (37/28)
Gap_init rate = 0.02 (7 / 367), avg. gap size = 2.14 (15 / 7)

2663 11.11 2.07 0.00 scaffold210|size504517 441645 442031 (60167) rnd-1_family-8#Satellite 1 395 (0) m_b1495s001i85 66089

  scaffold210|s     441645 TAACCACCAATTACTTGGTGATGACCACGGAGTACTTGGTGATAACGACT 441694
                                     v           i     v                 v  i
  rnd-1_family-          1 TAACCACCAAGTACTTGGTGATAACCACCGAGTACTTGGTGATAACCACC 50

  scaffold210|s     441695 GAGTCCTTGGTGATAATTACCTAGTACTTGATTATAACCACCAAGT---- 441740
                               v           ii   v        i v         i   ----
  rnd-1_family-         51 GAGTACTTGGTGATAACCACCGAGTACTTGGTGATAACCACCGAGTACAG 100

  scaffold210|s     441741 ---TCGGTT-TAACAATCAAGTACTTGGTGATAACCACCGAGTACGTGGT 441786
                           --- i   v- i  v i i                          v    
  rnd-1_family-        101 TACTTGGTGATGACCACCGAGTACTTGGTGATAACCACCGAGTACTTGGT 150

  scaffold210|s     441787 GATATCCACGGAGAACTTGGTGATAACGACGGAGTACTTGGTGATAACCA 441836
                               v    v   v             v  vi                  
  rnd-1_family-        151 GATAACCACCGAGTACTTGGTGATAACCACCAAGTACTTGGTGATAACCA 200

  scaffold210|s     441837 CCAAGTACTCGGTGATAACCACCAATTACTTGGTGATAATCACCAAGTAC 441886
                             i      i               v             i          
  rnd-1_family-        201 CCGAGTACTTGGTGATAACCACCAAGTACTTGGTGATAACCACCAAGTAC 250

  scaffold210|s     441887 TTGGTGATAACCACCAAGTACTTGGTGAAACGACAAAGTATTTGATGATA 441936
                                                      v   v  v     i         
  rnd-1_family-        251 TTGGTGATAACCACCAAGTACTTGGTGTAACCACCAAGTACTTGATGATA 300

  scaffold210|s     441937 ACCAGTGAGTACTTTGTTTTAATCAGTAAGTCTTTTTCTTCGTGATTACA 441986
                              i i        v  vv      v         v    ?      i  
  rnd-1_family-        301 ACCGGCGAGTACTTGGTGATAATCATTAAGTCTTTGTCTTNGTGATTGCA 350

  scaffold210|s     441987 ATCAAGTACTTGGCAAGTTTCACCAAGTACTTTGTTTCACTTGGT 442031
                            i                              v            
  rnd-1_family-        351 ACCAAGTACTTGGCAAGTTTCACCAAGTACTTGGTTTCACTTGGT 395

Matrix = 20p43g.matrix
Kimura (with divCpGMod) = 10.43
Transitions / transversions = 0.79 (19/24)
Gap_init rate = 0.01 (3 / 386), avg. gap size = 2.67 (8 / 3)

4725 8.93 3.27 0.00 scaffold210|size504517 441777 442448 (59750) rnd-1_family-4#Satellite 252 945 (2) m_b1495s001i86 66089

  scaffold210|s     441777 AGTACGTGGTGATATCCACGGAGAACTTGGTGATAACGACGGAGTACTTG 441826
                                v        v    v   v             v  vi        
  rnd-1_family-        252 AGTACTTGGTGATAACCACCGAGTACTTGGTGATAACCACCAAGTACTTG 301

  scaffold210|s     441827 GTGATAACCACCAAGTACTCGGTGATAACCACCAATTACTTGGTGATAAT 441876
                                              i               v             i
  rnd-1_family-        302 GTGATAACCACCAAGTACTTGGTGATAACCACCAAGTACTTGGTGATAAC 351

  scaffold210|s     441877 CACCAAGTACTTGGTGATAACCACCAAGTACTTGGTGAAACGACAAAGTA 441926
                                                               iv   v  v     
  rnd-1_family-        352 CACCAAGTACTTGGTGATAACCACCAAGTACTTGGTATAACCACCAAGTA 401

  scaffold210|s     441927 TTTGATGATAACCAGTGAGTACTTTGTTTTAATCAGTAAGTCTTTTTCTT 441976
                                        i i        v  vv   i  v         v    
  rnd-1_family-        402 TTTGATGATAACCGGCGAGTACTTGGTGATAACCATTAAGTCTTTGTCTT 451

  scaffold210|s     441977 CGTGATTACAATCAAGTACTTGGCAAGTTTCACCAAGTACTTTGTTTCAC 442026
                           v      i   i                              v       
  rnd-1_family-        452 GGTGATTGCAACCAAGTACTTGGCAAGTTTCACCAAGTACTTGGTTTCAC 501

  scaffold210|s     442027 TTGGTCACTGAAGGATGTCACAATTTGTCCAAGCAAACCATATAGAAAGA 442076
                                                v                 v          
  rnd-1_family-        502 TTGGTCACTGAAGGATGTCACTATTTGTCCAAGCAAACCCTATAGAAAGA 551

  scaffold210|s     442077 TCTCCTAGCTGCAATGCAATATCTGAGTGACCTCCAGTGTGTCCAAATAT 442126
                              v  v      i                 i              ?v? 
  rnd-1_family-        552 TCTGCTTGCTGCAGTGCAATATCTGAGTGACTTCCAGTGTGTCCAANANT 601

  scaffold210|s     442127 TTGGAATTCTGGTAAGGGC--CCCCC----ACTCTTGCCATTTGTTTGCC 442170
                            v          i   v  --  v  ----i               i   
  rnd-1_family-        602 TGGGAATTCTGGCAAGTGCTGCCACCTCTTGCTCTTGCCATTTGTTCGCC 651

  scaffold210|s     442171 ATCATTATAAAAAGCAGACATGCACGAACAAGTAGC--------ACTTGA 442212
                                        v ?  i      i  v       --------      
  rnd-1_family-        652 ATCATTATAAAAACCNGATATGCACAAAGAAGTAGCCCAGTAGTACTTGA 701

  scaffold210|s     442213 TGTTGTGTGACTCACAGAGTACCTGATATTCACCACCAAGTACTCGGTGA 442262
                              v                                ?       i     
  rnd-1_family-        702 TGTGGTGTGACTCACAGAGTACCTGATATTCACCACNAAGTACTTGGTGA 751

  scaffold210|s     442263 TAACCACAGAGTACTAGGTGATAACCACCAAGTACTTGGTGATAACCACC 442312
                                  v       v             i                    
  rnd-1_family-        752 TAACCACCGAGTACTTGGTGATAACCACCGAGTACTTGGTGATAACCACC 801

  scaffold210|s     442313 AAGTACTTGGTGATAACCACCGAGTACTTGGTGATAACCACCGAGTACTT 442362
                           i                                  i     v        
  rnd-1_family-        802 GAGTACTTGGTGATAACCACCGAGTACTTGGTGATGACCACAGAGTACTT 851

  scaffold210|s     442363 GGTGATAACCACAGA-----TGGTGAAAACCACAGAGTACTTGGTGATAA 442407
                                       v  -----      v      v                
  rnd-1_family-        852 GGTGATAACCACCGAGTACTTGGTGATAACCACCGAGTACTTGGTGATAA 901

  scaffold210|s     442408 CCACAGAGTACATTG--TATAACCGCAGAGTACTTGGT-ATAAC 442448
                               vi     v   --v      i v           -     
  rnd-1_family-        902 CCACCAAGTACTTTGGTGATAACCACCGAGTACTTGGTGATAAC 945

Matrix = 20p43g.matrix
Kimura (with divCpGMod) = 8.81
Transitions / transversions = 0.58 (22/38)
Gap_init rate = 0.01 (6 / 671), avg. gap size = 3.67 (22 / 6)

1782 15.72 4.66 1.70 scaffold210|size504517 442204 442546 (59652) rnd-1_family-8#Satellite 31 383 (12) m_b1495s001i87 66089

  scaffold210|s     442204 AGCACTTGATGTTGTGTGACTCACAGAGTACCTGATATTCACCACCAAGT 442253
                             i     i  ----i i  -   v      i  i iv v      i   
  rnd-1_family-         31 AGTACTTGGTG----ATAAC-CACCGAGTACTTGGTGATAACCACCGAGT 75

  scaffold210|s     442254 ACTCGGTGATAACCACAGAGTAC--TA---GGTGATAACCACCAAGTACT 442298
                              i            v      --  ---      i      i      
  rnd-1_family-         76 ACTTGGTGATAACCACCGAGTACAGTACTTGGTGATGACCACCGAGTACT 125

  scaffold210|s     442299 TGGTGATAACCACCAAGTACTTGGTGATAACCACCGAGTACTTGGTGATA 442348
                                         i                                   
  rnd-1_family-        126 TGGTGATAACCACCGAGTACTTGGTGATAACCACCGAGTACTTGGTGATA 175

  scaffold210|s     442349 ACCACCGAGTACTTGGTGATAACCACAGA-----TGGTGAAAACCACAGA 442393
                                 i                   v  -----      v      vi 
  rnd-1_family-        176 ACCACCAAGTACTTGGTGATAACCACCGAGTACTTGGTGATAACCACCAA 225

  scaffold210|s     442394 GTACTTGGTGATAACCACAGAGTACATTGT-ATAACCGCAGAGTACTTGG 442442
                                             vi     v v  -      i vi         
  rnd-1_family-        226 GTACTTGGTGATAACCACCAAGTACTTGGTGATAACCACCAAGTACTTGG 275

  scaffold210|s     442443 TATAACCATCAAGTACTTGGTGATAAGCATTTAAGTACCTAGTGATAACC 442492
                            i      i          i      v i-vii     i i       i 
  rnd-1_family-        276 TGTAACCACCAAGTACTTGATGATAACCG-GCGAGTACTTGGTGATAATC 324

  scaffold210|s     442493 ACAAAGTA-----CTTGGTGATAACCACAGAGTAGTTGGCCAAAACCACC 442537
                            iv    v-----   ?     vi v  vi    v     v ivvi    
  rnd-1_family-        325 ATTAAGTCTTTGTCTTNGTGATTGCAACCAAGTACTTGGCAAGTTTCACC 374

  scaffold210|s     442538 AAGTACTTG 442546
                                    
  rnd-1_family-        375 AAGTACTTG 383

Matrix = 20p43g.matrix
Kimura (with divCpGMod) = 16.10
Transitions / transversions = 1.41 (31/22)
Gap_init rate = 0.03 (11 / 342), avg. gap size = 2.00 (22 / 11)

2258 12.63 3.34 2.29 scaffold210|size504517 442244 442632 (59566) rnd-1_family-8#Satellite 3 395 (0) m_b1495s001i88 66089

  scaffold210|s     442244 ACCACCAAGTACTCGGTGATAACCACAGAGTACTAGGTGATAACCACCAA 442293
                                        i            v       v             i 
  rnd-1_family-          3 ACCACCAAGTACTTGGTGATAACCACCGAGTACTTGGTGATAACCACCGA 52

  scaffold210|s     442294 GTACTTGGTGATAACCACCAAGTACTTGGTGATAACCACCG-----AGTA 442338
                                              i                     -----    
  rnd-1_family-         53 GTACTTGGTGATAACCACCGAGTACTTGGTGATAACCACCGAGTACAGTA 102

  scaffold210|s     442339 CTTGGTGATAACCACCGAGTACTTGGTGATAACCACAGA-----TGGTGA 442383
                                    i                          v  -----      
  rnd-1_family-        103 CTTGGTGATGACCACCGAGTACTTGGTGATAACCACCGAGTACTTGGTGA 152

  scaffold210|s     442384 AAACCACAGAGTACTTGGTGATAACCACAGAGTACATTGT-ATAACCGCA 442432
                           v      v                    vi     v v  -      i v
  rnd-1_family-        153 TAACCACCGAGTACTTGGTGATAACCACCAAGTACTTGGTGATAACCACC 202

  scaffold210|s     442433 GAGTACTTGGT-ATAACCATCAAGTACTTGGTGATAAGCATTTAAGTACC 442481
                                      -       i                 v  -ii      i
  rnd-1_family-        203 GAGTACTTGGTGATAACCACCAAGTACTTGGTGATAACCA-CCAAGTACT 251

  scaffold210|s     442482 TAGTGATAACCACAAAGTACTTGGTGATAACCACAGAGTAGTTGGCCAAA 442531
                            i           v            -       vi    v   iiv v 
  rnd-1_family-        252 TGGTGATAACCACCAAGTACTTGGTG-TAACCACCAAGTACTTGATGATA 300

  scaffold210|s     442532 ACCACCAAGTACTTGTTAA-AGCCACCGAGTACTCGTTTATTGTCTTGGT 442580
                              iv i        v i - ii  iii   -  ------       ?  
  rnd-1_family-        301 ACCGGCGAGTACTTGGTGATAATCATTAAGT-CT------TTGTCTTNGT 343

  scaffold210|s     442581 TATTTCAACCAAGTGCTTGGCAAGTTTCACCTAGTTTTTAGCATCACTTG 442630
                           v   v         i                v   vi  i iv       
  rnd-1_family-        344 GATTGCAACCAAGTACTTGGCAAGTTTCACCAAGTACTTGGTTTCACTTG 393

  scaffold210|s     442631 GT 442632
                             
  rnd-1_family-        394 GT 395

Matrix = 20p43g.matrix
Kimura (with divCpGMod) = 12.78
Transitions / transversions = 1.18 (26/22)
Gap_init rate = 0.04 (14 / 388), avg. gap size = 1.57 (22 / 14)


1275 27.02 3.74 1.04 scaffold210|size504517 440286 440659 (61539) C rnd-1_family-8#Satellite (4) 391 8 m_b1495s001i78 66090

  scaffold210|s     440286 AGTGATATAACCAAGTACTTAATGATAACAACTGAGTACTTGGTGATAAC 440335
                                ---            ii   v vivi ii          vii  i
C rnd-1_family-        391 AGTGA---AACCAAGTACTTGGTGAAACTTGCCAAGTACTTGGTTGCAAT 345

  scaffold210|s     440336 CACCAAG-----TACTTGGTGATGACCACAGAGTGCTTCGTGATGACCAC 440380
                              ?   -----v    ii    v i   vi   i  ivvi i v i  i
C rnd-1_family-        344 CACNAAGACAAAGACTTAATGATTATCACCAAGTACTCGCCGGTTATCAT 295

  scaffold210|s     440381 AGAGTACTTGGTGATAATTACCGAGTACTTGATGATGACCACCAAGT--T 440428
                           vi           i v -i   i        i  i v i        -- 
C rnd-1_family-        294 CAAGTACTTGGTGGTTA-CACCAAGTACTTGGTGGTTATCACCAAGTACT 246

  scaffold210|s     440429 AGGT-ATAACCACCAAGTACTTGGTGATAACCACCGAGTACGTGGTGATA 440477
                           v   -i v i                i v i    i     vi    i v
C rnd-1_family-        245 TGGTGGTTATCACCAAGTACTTGGTGGTTATCACCAAGTACTCGGTGGTT 196

  scaffold210|s     440478 ACCACGGAGAACTTGGTGATAACCACCTAGAACTTGGTGATAACCACCTA 440527
                            i   vi  v        i v i    v  v   i    i v i    v 
C rnd-1_family-        195 ATCACCAAGTACTTGGTGGTTATCACCAAGTACTCGGTGGTTATCACCAA 146

  scaffold210|s     440528 GAACTTGGTGATAACCACCAAGTACTTGGTGATAACCACCAAGTACT-TG 440576
                            v   i    i v i           i    i v i           - i
C rnd-1_family-        145 GTACTCGGTGGTTATCACCAAGTACTCGGTGGTCATCACCAAGTACTGTA 96

  scaffold210|s     440577 TTC----ATAACCACCAAGTACTTAGT-GTAACCACCAAGTATTTCATGA 440621
                           i  ----i v i           ii  -  v i         i ivi  i
C rnd-1_family-         95 CTCGGTGGTTATCACCAAGTACTCGGTGGTTATCACCAAGTACTCGGTGG 46

  scaffold210|s     440622 TAACCGGCGAGTACTTTGTGATAATCACTAAGTCTTTG 440659
                            v i iv i      iv   i v     i    vi   
C rnd-1_family-         45 TTATCACCAAGTACTCGGTGGTTATCACCAAGTACTTG 8

Matrix = 20p43g.matrix
Kimura (with divCpGMod) = 30.97
Transitions / transversions = 1.78 (64/36)
Gap_init rate = 0.03 (10 / 373), avg. gap size = 1.80 (18 / 10)


6894 7.41 1.48 1.90 scaffold210|size504517 438841 439789 (62409) rnd-1_family-4#Satellite 1 945 (2) m_b1495s001i71 66089

  scaffold210|s     438841 TACACTTTTAAAGACGTAATCGAAGATTAAAAAAGACACATTGGCATGGA 438890
                                  ?                                     i    
  rnd-1_family-          1 TACACTTNTAAAGACGTAATCGAAGATTAAAAAAGACACATTGGCGTGGA 50

  scaffold210|s     438891 CTACACATCGTCATGTCAAGTAAATCATACTTCCAAGTAGGGCACCACCA 438940
                                                     ?                       
  rnd-1_family-         51 CTACACATCGTCATGTCAAGTAAATCNTACTTCCAAGTAGGGCACCACCA 100

  scaffold210|s     438941 CTACTGTTAAGGCCGAAACGAGTCTGCACTAATGTACTGCAAGAAAAATT 438990
                                v                        ?i       i          
  rnd-1_family-        101 CTACTTTTAAGGCCGAAACGAGTCTGCACTNGTGTACTGTAAGAAAAATT 150

  scaffold210|s     438991 AATACACAGTTTTGAAGTACTCAGTTTACTTTACAACATAGATACTCTTC 439040
                                            i                        v       
  rnd-1_family-        151 AATACACAGTTTTGAAGCACTCAGTTTACTTTACAACATAGAGACTCTTC 200

  scaffold210|s     439041 TTGTCATTGTCAAAATATGATTGTTATTGGATTCTCCTTTTGCTTGGTGA 439090
                              i        ? v  i        vv                  i   
  rnd-1_family-        201 TTGCCATTGTCANATTACGATTGTTAAGGGATTCTCCTTTTGCTTGATGA 250

  scaffold210|s     439091 CAGTACTGGCAAAAAAGGGGAT-ATAATTGAGTACTTTATGATAACCACC 439139
                                  v--------  v   - iv ii        vi           
  rnd-1_family-        251 CAGTACTT--------GGTGATAACCACCGAGTACTTGGTGATAACCACC 292

  scaffold210|s     439140 AGTTTGGTAAAGTACTTGGT-ATAACTACCAAGTACTTGGT-ATAACCAC 439187
                           ---------           -     i              -        
  rnd-1_family-        293 ---------AAGTACTTGGTGATAACCACCAAGTACTTGGTGATAACCAC 333

  scaffold210|s     439188 CAAGTACTTGGT-ATCACCACCAAGTACTTGGT-ATAACCACCTAGAACT 439235
                                       -  v                 -         v  v   
  rnd-1_family-        334 CAAGTACTTGGTGATAACCACCAAGTACTTGGTGATAACCACCAAGTACT 383

  scaffold210|s     439236 TGGAATGACCACCAAGTATTTGATGACAACCGGTGAGTACTTGCTGATAA 439285
                              v  i                   i      i         v      
  rnd-1_family-        384 TGGTATAACCACCAAGTATTTGATGATAACCGGCGAGTACTTGGTGATAA 433

  scaffold210|s     439286 CCATTAAGTCTTTGTCTTGGTAATTACAATCAAATACTTGGCAAGCTTCA 439335
                                                i   i   i   i           i    
  rnd-1_family-        434 CCATTAAGTCTTTGTCTTGGTGATTGCAACCAAGTACTTGGCAAGTTTCA 483

  scaffold210|s     439336 CCATAT-CTTGGTTTCACTTGGTCACTGAAGGATGTCACTATTTGTCCAA 439384
                              vi -                                           
  rnd-1_family-        484 CCAAGTACTTGGTTTCACTTGGTCACTGAAGGATGTCACTATTTGTCCAA 533

  scaffold210|s     439385 GCAAACCATATAGAAAGATCTGCTTGCTGTGGTGCATTATCTGAGTGACT 439434
                                  v                     ii     v             
  rnd-1_family-        534 GCAAACCCTATAGAAAGATCTGCTTGCTGCAGTGCAATATCTGAGTGACT 583

  scaffold210|s     439435 TCTGGTGTGTCCAAAAATTGGGAATTCTGGCAAGTGCTGCCACCTCGTGC 439484
                             ii          ? ?                             v   
  rnd-1_family-        584 TCCAGTGTGTCCAANANTTGGGAATTCTGGCAAGTGCTGCCACCTCTTGC 633

  scaffold210|s     439485 T------ATTTGTTCGTCATCATTACAAAAAACCTGATATGCACAAAGAA 439528
                            ------         i        i-       ?               
  rnd-1_family-        634 TCTTGCCATTTGTTCGCCATCATTAT-AAAAACCNGATATGCACAAAGAA 682

  scaffold210|s     439529 GTAGCCCAATAGTACTTGATGTGGTGTGACTCACAGAGTACCTCATATTC 439578
                                   i                                  v      
  rnd-1_family-        683 GTAGCCCAGTAGTACTTGATGTGGTGTGACTCACAGAGTACCTGATATTC 732

  scaffold210|s     439579 ACCACAAAGTACTTGAGGATAACTACCAGGTACTTAGTGAT-ATCACCAA 439627
                                ?         iv      i   ii      i     - i    i 
  rnd-1_family-        733 ACCACNAAGTACTTGGTGATAACCACCGAGTACTTGGTGATAACCACCGA 782

  scaffold210|s     439628 GTACTTGATGATAACAATTGAGTACTTGGTGATAACCACCAAGTACTTGG 439677
                                  i       v ii                     i         
  rnd-1_family-        783 GTACTTGGTGATAACCACCGAGTACTTGGTGATAACCACCGAGTACTTGG 832

  scaffold210|s     439678 TGATGACCACAGAGTACTTGGTGATGACCACAGATTACTTGGTGATAATT 439727
                                                    i     v  v             ii
  rnd-1_family-        833 TGATGACCACAGAGTACTTGGTGATAACCACCGAGTACTTGGTGATAACC 882

  scaffold210|s     439728 ACCTAGTACTTGATGATAACCACCAAGTAC-TTGGTGATAACCAACGAGA 439776
                              v        i                 -             v    v
  rnd-1_family-        883 ACCGAGTACTTGGTGATAACCACCAAGTACTTTGGTGATAACCACCGAGT 932

  scaffold210|s     439777 ACTTGGTGATAAC 439789
                                        
  rnd-1_family-        933 ACTTGGTGATAAC 945

Matrix = 20p43g.matrix
Kimura (with divCpGMod) = 7.04
Transitions / transversions = 1.65 (43/26)
Gap_init rate = 0.03 (27 / 948), avg. gap size = 1.19 (32 / 27)

1925 16.22 3.13 1.69 scaffold210|size504517 439539 439889 (62309) rnd-1_family-8#Satellite 10 365 (30) m_b1495s001i72 66089

  scaffold210|s     439539 AGTACTTGATGTGGTGTGACTCACAGAGTACCTCATATTCACCACAAAGT 439588
                                   i  ----i i  -   v      i vi iv v     vi   
  rnd-1_family-         10 AGTACTTGGTG----ATAAC-CACCGAGTACTTGGTGATAACCACCGAGT 54

  scaffold210|s     439589 ACTTGAGGATAACTACCAGGTACTTAGTGAT-ATCACCA-----AGTACT 439632
                                iv      i   ii      i     - i    i-----      
  rnd-1_family-         55 ACTTGGTGATAACCACCGAGTACTTGGTGATAACCACCGAGTACAGTACT 104

  scaffold210|s     439633 TGATGATAACAATTGAGTACTTGGTGATAACCACCAAGTACTTGGTGATG 439682
                             i    i  v ii                     i             i
  rnd-1_family-        105 TGGTGATGACCACCGAGTACTTGGTGATAACCACCGAGTACTTGGTGATA 154

  scaffold210|s     439683 ACCACAGAGTACTTGGTGATGACCACAGATTACTTGGTGATAATTACCTA 439732
                                v              i     vi v             ii   v 
  rnd-1_family-        155 ACCACCGAGTACTTGGTGATAACCACCAAGTACTTGGTGATAACCACCGA 204

  scaffold210|s     439733 GTACTTGATGATAACCACCAAGTACTTGGTGATAACCAACGAGAACTTGG 439782
                                  i                              v i  v      
  rnd-1_family-        205 GTACTTGGTGATAACCACCAAGTACTTGGTGATAACCACCAAGTACTTGG 254

  scaffold210|s     439783 TGATAACCACTGAGAACTTGGTGATAACCACCAAGTACTTGGTGATAACC 439832
                                     ii  v        -                 i        
  rnd-1_family-        255 TGATAACCACCAAGTACTTGGTG-TAACCACCAAGTACTTGATGATAACC 303

  scaffold210|s     439833 TCCAATTACTTGGTGATAACCTCCAA----TTA-CTTGGTGATAACCACC 439877
                           vv i v             i vii  ----  i-   ?     vi v   
  rnd-1_family-        304 GGCGAGTACTTGGTGATAATCATTAAGTCTTTGTCTTNGTGATTGCAACC 353

  scaffold210|s     439878 AAGTACTTGGTA 439889
                                     i 
  rnd-1_family-        354 AAGTACTTGGCA 365

Matrix = 20p43g.matrix
Kimura (with divCpGMod) = 16.55
Transitions / transversions = 1.80 (36/20)
Gap_init rate = 0.03 (10 / 350), avg. gap size = 1.70 (17 / 10)

2160 13.38 4.56 1.83 scaffold210|size504517 439579 439951 (62247) rnd-1_family-8#Satellite 3 385 (10) m_b1495s001i73 66089

  scaffold210|s     439579 ACCACAAAGTACTTGAGGATAACTACCAGGTACTTAGTGAT-ATCACCAA 439627
                                v         iv      i   ii      i     - i    i 
  rnd-1_family-          3 ACCACCAAGTACTTGGTGATAACCACCGAGTACTTGGTGATAACCACCGA 52

  scaffold210|s     439628 GTACTTGATGATAACAATTGAGTACTTGGTGATAACCACCA-----AGTA 439672
                                  i       v ii                     i-----    
  rnd-1_family-         53 GTACTTGGTGATAACCACCGAGTACTTGGTGATAACCACCGAGTACAGTA 102

  scaffold210|s     439673 CTTGGTGATGACCACAGAGTACTTGGTGATGACCACAGATTACTTGGTGA 439722
                                          v              i     v  v          
  rnd-1_family-        103 CTTGGTGATGACCACCGAGTACTTGGTGATAACCACCGAGTACTTGGTGA 152

  scaffold210|s     439723 TAATTACCTAGTACTTGATGATAACCACCAAGTACTTGGTGATAACCAAC 439772
                              ii   v        i                              v 
  rnd-1_family-        153 TAACCACCGAGTACTTGGTGATAACCACCAAGTACTTGGTGATAACCACC 202

  scaffold210|s     439773 GAGAACTTGGTGATAACCACTGAGAACTTGGTGATAACCACCAAGTACTT 439822
                              v                ii  v                         
  rnd-1_family-        203 GAGTACTTGGTGATAACCACCAAGTACTTGGTGATAACCACCAAGTACTT 252

  scaffold210|s     439823 GGTGATAACCTCCAATTACTTGGTGATAACCTCCAATTACTTGGTGATAA 439872
                                     v    v         -     v    v      i      
  rnd-1_family-        253 GGTGATAACCACCAAGTACTTGGTG-TAACCACCAAGTACTTGATGATAA 301

  scaffold210|s     439873 CCACCAAGTACTTGGT-ATAACCACCTATAACACTTGGT-------ACAA 439914
                             iv i          -    i  i---   vv   v  ------- ivi
  rnd-1_family-        302 CCGGCGAGTACTTGGTGATAATCAT---TAAGTCTTTGTCTTNGTGATTG 348

  scaffold210|s     439915 CCACCAAGTATTTCATAGTAA---CCAGCAAGTACTTGGT 439951
                            v        i --- i i  ---i  v            
  rnd-1_family-        349 CAACCAAGTACT---TGGCAAGTTTCACCAAGTACTTGGT 385

Matrix = 20p43g.matrix
Kimura (with divCpGMod) = 13.02
Transitions / transversions = 1.33 (28/21)
Gap_init rate = 0.03 (12 / 372), avg. gap size = 2.00 (24 / 12)

2700 10.83 1.79 0.51 scaffold210|size504517 439639 440028 (62170) rnd-1_family-8#Satellite 1 395 (0) m_b1495s001i74 66089

  scaffold210|s     439639 TAACAATTGAGTACTTGGTGATAACCACCAAGTACTTGGTGATGACCACA 439688
                               v iii                    i             i     v
  rnd-1_family-          1 TAACCACCAAGTACTTGGTGATAACCACCGAGTACTTGGTGATAACCACC 50

  scaffold210|s     439689 GAGTACTTGGTGATGACCACAGATTACTTGGTGATAATTACC-----TAG 439733
                                         i     v  v             ii   -----i  
  rnd-1_family-         51 GAGTACTTGGTGATAACCACCGAGTACTTGGTGATAACCACCGAGTACAG 100

  scaffold210|s     439734 TACTTGATGATAACCACCAAGTACTTGGTGATAACCAACGAGAACTTGGT 439783
                                 i    i      i                  v    v       
  rnd-1_family-        101 TACTTGGTGATGACCACCGAGTACTTGGTGATAACCACCGAGTACTTGGT 150

  scaffold210|s     439784 GATAACCACTGAGAACTTGGTGATAACCACCAAGTACTTGGTGATAACCT 439833
                                    i   v                                   v
  rnd-1_family-        151 GATAACCACCGAGTACTTGGTGATAACCACCAAGTACTTGGTGATAACCA 200

  scaffold210|s     439834 CCAATTACTTGGTGATAACCTCCAATTACTTGGTGATAACCACCAAGTAC 439883
                             i v               v    v                        
  rnd-1_family-        201 CCGAGTACTTGGTGATAACCACCAAGTACTTGGTGATAACCACCAAGTAC 250

  scaffold210|s     439884 TTGGT-ATAACCACCTATAACACTTGGTACAACCACCAAGTATTTCATAG 439932
                                -         - - ii       ii            i  v  ii
  rnd-1_family-        251 TTGGTGATAACCACC-A-AGTACTTGGTGTAACCACCAAGTACTTGATGA 298

  scaffold210|s     439933 TAACCAGCAAGTACTTGGTGATAATCACTAAGTCTTTGTCTTTGTGA-TG 439981
                                i  i                  i              ?    -  
  rnd-1_family-        299 TAACCGGCGAGTACTTGGTGATAATCATTAAGTCTTTGTCTTNGTGATTG 348

  scaffold210|s     439982 CTAGTAGATACTTGGTAAGTTTCACCAAGTACTTGGTTTCACTTGGT 440028
                            v vi ii       i                               
  rnd-1_family-        349 CAACCAAGTACTTGGCAAGTTTCACCAAGTACTTGGTTTCACTTGGT 395

Matrix = 20p43g.matrix
Kimura (with divCpGMod) = 10.18
Transitions / transversions = 2.00 (28/14)
Gap_init rate = 0.01 (5 / 389), avg. gap size = 1.80 (9 / 5)

5062 7.79 1.90 0.58 scaffold210|size504517 439774 440458 (61740) rnd-1_family-4#Satellite 252 945 (2) m_b1495s001i75 66089

  scaffold210|s     439774 AGAACTTGGTGATAACCACTGAGAACTTGGTGATAACCACCAAGTACTTG 439823
                             v                i   v                          
  rnd-1_family-        252 AGTACTTGGTGATAACCACCGAGTACTTGGTGATAACCACCAAGTACTTG 301

  scaffold210|s     439824 GTGATAACCTCCAATTACTTGGTGATAACCTCCAATTACTTGGTGATAAC 439873
                                    v    v               v    v              
  rnd-1_family-        302 GTGATAACCACCAAGTACTTGGTGATAACCACCAAGTACTTGGTGATAAC 351

  scaffold210|s     439874 CACCAAGTACTTGGT-ATAACCACCTATAACACTTGGTACAACCACCAAG 439922
                                          -         - - ii        i          
  rnd-1_family-        352 CACCAAGTACTTGGTGATAACCACC-A-AGTACTTGGTATAACCACCAAG 399

  scaffold210|s     439923 TATTTCATAGTAACCAGCAAGTACTTGGTGATAATCACTAAGTCTTTGTC 439972
                                v  ii     i  i               i  i            
  rnd-1_family-        400 TATTTGATGATAACCGGCGAGTACTTGGTGATAACCATTAAGTCTTTGTC 449

  scaffold210|s     439973 TTTGTGAT-GCTAGTAGATACTTGGTAAGTTTCACCAAGTACTTGGTTTC 440021
                             v     -  v vi ii       i                        
  rnd-1_family-        450 TTGGTGATTGCAACCAAGTACTTGGCAAGTTTCACCAAGTACTTGGTTTC 499

  scaffold210|s     440022 ACTTGGTCACTGAAGGATGTCACAATTTGTCCAAGCAAACCATATAGAAA 440071
                                                  v                 v        
  rnd-1_family-        500 ACTTGGTCACTGAAGGATGTCACTATTTGTCCAAGCAAACCCTATAGAAA 549

  scaffold210|s     440072 GATCTGCTTGCTGCAATGCAATATCTGAGTGACTTTCAGTGTGTCCAACC 440121
                                          i                   i            ?v
  rnd-1_family-        550 GATCTGCTTGCTGCAGTGCAATATCTGAGTGACTTCCAGTGTGTCCAANA 599

  scaffold210|s     440122 CTTGGAAATTCTGGCAAGTGCTGCCACCTCTTGCT------ATTTGTTCG 440165
                           ?    i                             ------         
  rnd-1_family-        600 NTTGGGAATTCTGGCAAGTGCTGCCACCTCTTGCTCTTGCCATTTGTTCG 649

  scaffold210|s     440166 CCATCATTATAAAAAAACCTGATATGCACAAAGAAGTAGCCCAATAGTAC 440215
                                     --       ?                       i      
  rnd-1_family-        650 CCATCATTAT--AAAAACCNGATATGCACAAAGAAGTAGCCCAGTAGTAC 697

  scaffold210|s     440216 TTGATGTGGTGTGACTCACAGAGTACCTCATATTCACCACAAAGTACTTG 440265
                                                       v           ?         
  rnd-1_family-        698 TTGATGTGGTGTGACTCACAGAGTACCTGATATTCACCACNAAGTACTTG 747

  scaffold210|s     440266 GGGATAACCACCGGGTACTTAGTGAT-ATAACCAAGTACTTAATGATAAC 440314
                            v           i      i     - iv   i       ii       
  rnd-1_family-        748 GTGATAACCACCGAGTACTTGGTGATAACCACCGAGTACTTGGTGATAAC 797

  scaffold210|s     440315 AACTGAGTACTTGGTGATAACCACCAAGTACTTGGTGATGACCACAGAGT 440364
                           v  i                     i                        
  rnd-1_family-        798 CACCGAGTACTTGGTGATAACCACCGAGTACTTGGTGATGACCACAGAGT 847

  scaffold210|s     440365 GCTTCGTGATGACCACAGAGTACTTGGTGATAATTACCGAGTACTTGATG 440414
                           i   v     i     v                ii            i  
  rnd-1_family-        848 ACTTGGTGATAACCACCGAGTACTTGGTGATAACCACCGAGTACTTGGTG 897

  scaffold210|s     440415 ATGACCACCAAG---TTAGGT-ATAACCACCAAGTACTTGGTGATAAC 440458
                             i         ---  v   -         i                
  rnd-1_family-        898 ATAACCACCAAGTACTTTGGTGATAACCACCGAGTACTTGGTGATAAC 945

Matrix = 20p43g.matrix
Kimura (with divCpGMod) = 7.26
Transitions / transversions = 1.65 (33/20)
Gap_init rate = 0.01 (10 / 684), avg. gap size = 1.70 (17 / 10)

1889 16.02 4.86 2.11 scaffold210|size504517 440211 440580 (61618) rnd-1_family-8#Satellite 10 389 (6) m_b1495s001i76 66089

  scaffold210|s     440211 AGTACTTGATGTGGTGTGACTCACAGAGTACCTCATATTCACCACAAAGT 440260
                                   i  ----i i  -   v      i vi iv v     vi   
  rnd-1_family-         10 AGTACTTGGTG----ATAAC-CACCGAGTACTTGGTGATAACCACCGAGT 54

  scaffold210|s     440261 ACTTGGGGATAACCACCGGGTACTTAGTGATATAACCA--------AGTA 440302
                                 v           i      i   --       --------    
  rnd-1_family-         55 ACTTGGTGATAACCACCGAGTACTTGGTG--ATAACCACCGAGTACAGTA 102

  scaffold210|s     440303 CTTAATGATAACAACTGAGTACTTGGTGATAACCACCAAGTACTTGGTGA 440352
                              ii    i  v  i                     i            
  rnd-1_family-        103 CTTGGTGATGACCACCGAGTACTTGGTGATAACCACCGAGTACTTGGTGA 152

  scaffold210|s     440353 TGACCACAGAGTGCTTCGTGATGACCACAGAGTACTTGGTGATAATTACC 440402
                            i     v    i   v     i     vi               ii   
  rnd-1_family-        153 TAACCACCGAGTACTTGGTGATAACCACCAAGTACTTGGTGATAACCACC 202

  scaffold210|s     440403 GAGTACTTGATGATGACCACCAAGT--TAGGT-ATAACCACCAAGTACTT 440449
                                    i    i          -- v   -                 
  rnd-1_family-        203 GAGTACTTGGTGATAACCACCAAGTACTTGGTGATAACCACCAAGTACTT 252

  scaffold210|s     440450 GGTGATAACCACCGAGTACGTGGTGATAACCACGGAGAACTTGGTGATAA 440499
                                        i     v     -       vi  v     i      
  rnd-1_family-        253 GGTGATAACCACCAAGTACTTGGTG-TAACCACCAAGTACTTGATGATAA 301

  scaffold210|s     440500 CCACCTAGAACTTGGTGATAACCACCTAG-----AACTTGGTGATAACCA 440544
                             iv v  v            i  iiv  -----iv   ?     vi v 
  rnd-1_family-        302 CCGGCGAGTACTTGGTGATAATCATTAAGTCTTTGTCTTNGTGATTGCAA 351

  scaffold210|s     440545 CCAAGTACTTGGTGATAACCACCAAGTACTTG--TTCA 440580
                                       ii vvvi             --    
  rnd-1_family-        352 CCAAGTACTTGGCAAGTTTCACCAAGTACTTGGTTTCA 389

Matrix = 20p43g.matrix
Kimura (with divCpGMod) = 16.95
Transitions / transversions = 1.42 (34/24)
Gap_init rate = 0.04 (13 / 369), avg. gap size = 2.00 (26 / 13)

2155 13.21 4.64 0.79 scaffold210|size504517 440251 440616 (61582) rnd-1_family-8#Satellite 3 382 (13) m_b1495s001i77 66089

  scaffold210|s     440251 ACCACAAAGTACTTGGGGATAACCACCGGGTACTTAGTGAT-ATAACCAA 440299
                                v          v           i      i     - iv   i 
  rnd-1_family-          3 ACCACCAAGTACTTGGTGATAACCACCGAGTACTTGGTGATAACCACCGA 52

  scaffold210|s     440300 GTACTTAATGATAACAACTGAGTACTTGGTGATAACCACCA-----AGTA 440344
                                 ii       v  i                     i-----    
  rnd-1_family-         53 GTACTTGGTGATAACCACCGAGTACTTGGTGATAACCACCGAGTACAGTA 102

  scaffold210|s     440345 CTTGGTGATGACCACAGAGTGCTTCGTGATGACCACAGAGTACTTGGTGA 440394
                                          v    i   v     i     v             
  rnd-1_family-        103 CTTGGTGATGACCACCGAGTACTTGGTGATAACCACCGAGTACTTGGTGA 152

  scaffold210|s     440395 TAATTACCGAGTACTTGATGATGACCACCAAGT--TAGGT-ATAACCACC 440441
                              ii            i    i          -- v   -         
  rnd-1_family-        153 TAACCACCGAGTACTTGGTGATAACCACCAAGTACTTGGTGATAACCACC 202

  scaffold210|s     440442 AAGTACTTGGTGATAACCACCGAGTACGTGGTGATAACCACGGAGAACTT 440491
                           i                    i     v             vi  v    
  rnd-1_family-        203 GAGTACTTGGTGATAACCACCAAGTACTTGGTGATAACCACCAAGTACTT 252

  scaffold210|s     440492 GGTGATAACCACCTAGAACTTGGTGATAACCACCTAGAACTTGGTGATAA 440541
                                        v  v        -        v  v     i      
  rnd-1_family-        253 GGTGATAACCACCAAGTACTTGGTG-TAACCACCAAGTACTTGATGATAA 301

  scaffold210|s     440542 CCACCAAGTACTTGGTGATAACCACCAAGTACTTG--TTCATAA---CCA 440586
                             iv i               i  ii    vi   --  ?i i --- v 
  rnd-1_family-        302 CCGGCGAGTACTTGGTGATAATCATTAAGTCTTTGTCTTNGTGATTGCAA 351

  scaffold210|s     440587 CCAAGTACTTAGTGTAA---CCACCAAGTATTT 440616
                                     i-- i  ---i         i  
  rnd-1_family-        352 CCAAGTACTTG--GCAAGTTTCACCAAGTACTT 382

Matrix = 20p43g.matrix
Kimura (with divCpGMod) = 12.89
Transitions / transversions = 1.67 (30/18)
Gap_init rate = 0.03 (10 / 365), avg. gap size = 2.00 (20 / 10)

2886 7.77 2.33 0.00 scaffold210|size504517 440332 440717 (61481) rnd-1_family-8#Satellite 1 395 (0) m_b1495s001i79 66089

  scaffold210|s     440332 TAACCACCAAGTACTTGGTGATGACCACAGAGTGCTTCGTGATGACCACA 440381
                                                 i     v    i   v     i     v
  rnd-1_family-          1 TAACCACCAAGTACTTGGTGATAACCACCGAGTACTTGGTGATAACCACC 50

  scaffold210|s     440382 GAGTACTTGGTGATAATTACCGAGTACTTGATGATGACCACCAAGT---- 440427
                                           ii            i    i      i   ----
  rnd-1_family-         51 GAGTACTTGGTGATAACCACCGAGTACTTGGTGATAACCACCGAGTACAG 100

  scaffold210|s     440428 TA---GGT-ATAACCACCAAGTACTTGGTGATAACCACCGAGTACGTGGT 440473
                             ---   -  i      i                          v    
  rnd-1_family-        101 TACTTGGTGATGACCACCGAGTACTTGGTGATAACCACCGAGTACTTGGT 150

  scaffold210|s     440474 GATAACCACGGAGAACTTGGTGATAACCACCTAGAACTTGGTGATAACCA 440523
                                    v   v                 v  v               
  rnd-1_family-        151 GATAACCACCGAGTACTTGGTGATAACCACCAAGTACTTGGTGATAACCA 200

  scaffold210|s     440524 CCTAGAACTTGGTGATAACCACCAAGTACTTGGTGATAACCACCAAGTAC 440573
                             v  v                                            
  rnd-1_family-        201 CCGAGTACTTGGTGATAACCACCAAGTACTTGGTGATAACCACCAAGTAC 250

  scaffold210|s     440574 TTGTTCATAACCACCAAGTACTTAGTGTAACCACCAAGTATTTCATGATA 440623
                              v v                 i                i  v      
  rnd-1_family-        251 TTGGTGATAACCACCAAGTACTTGGTGTAACCACCAAGTACTTGATGATA 300

  scaffold210|s     440624 ACCGGCGAGTACTTTGTGATAATCACTAAGTCTTTGTCTCTGTGA-TGCA 440672
                                         v          i             i?    -    
  rnd-1_family-        301 ACCGGCGAGTACTTGGTGATAATCATTAAGTCTTTGTCTTNGTGATTGCA 350

  scaffold210|s     440673 ACCAAATACTTGGTAAGTTTCACCAAGTACTTGGTTTCACTTGGT 440717
                                i       i                               
  rnd-1_family-        351 ACCAAGTACTTGGCAAGTTTCACCAAGTACTTGGTTTCACTTGGT 395

Matrix = 20p43g.matrix
Kimura (with divCpGMod) = 7.72
Transitions / transversions = 1.14 (16/14)
Gap_init rate = 0.01 (4 / 385), avg. gap size = 2.25 (9 / 4)

5246 6.89 1.76 0.00 scaffold210|size504517 440464 441145 (61053) rnd-1_family-4#Satellite 252 945 (2) m_b1495s001i80 66089

  scaffold210|s     440464 AGTACGTGGTGATAACCACGGAGAACTTGGTGATAACCACCTAGAACTTG 440513
                                v             v   v                 v  v     
  rnd-1_family-        252 AGTACTTGGTGATAACCACCGAGTACTTGGTGATAACCACCAAGTACTTG 301

  scaffold210|s     440514 GTGATAACCACCTAGAACTTGGTGATAACCACCAAGTACTTGGTGATAAC 440563
                                       v  v                                  
  rnd-1_family-        302 GTGATAACCACCAAGTACTTGGTGATAACCACCAAGTACTTGGTGATAAC 351

  scaffold210|s     440564 CACCAAGTACTTGTTCATAACCACCAAGTACTTAGTGTAACCACCAAGTA 440613
                                        v v                 i  i             
  rnd-1_family-        352 CACCAAGTACTTGGTGATAACCACCAAGTACTTGGTATAACCACCAAGTA 401

  scaffold210|s     440614 TTTCATGATAACCGGCGAGTACTTTGTGATAATCACTAAGTCTTTGTCTC 440663
                              v                    v       i  i             i
  rnd-1_family-        402 TTTGATGATAACCGGCGAGTACTTGGTGATAACCATTAAGTCTTTGTCTT 451

  scaffold210|s     440664 TGTGA-TGCAACCAAATACTTGGTAAGTTTCACCAAGTACTTGGTTTCAC 440712
                           v    -         i       i                          
  rnd-1_family-        452 GGTGATTGCAACCAAGTACTTGGCAAGTTTCACCAAGTACTTGGTTTCAC 501

  scaffold210|s     440713 TTGGTCACTGAAGGATGTCACTATTTGTCCAAGCAAACCATATAGAAAGA 440762
                                                                  v          
  rnd-1_family-        502 TTGGTCACTGAAGGATGTCACTATTTGTCCAAGCAAACCCTATAGAAAGA 551

  scaffold210|s     440763 TCTGCTTGCTGCAATGCAATATCTGAGTGACTTCCAGTGTGTCCAACACT 440812
                                        i                                ? ? 
  rnd-1_family-        552 TCTGCTTGCTGCAGTGCAATATCTGAGTGACTTCCAGTGTGTCCAANANT 601

  scaffold210|s     440813 TGGAAATTCTGGCAAGTGCTGCCACCTCGTGCT------ATTTGTTCGCC 440856
                              i                        v    ------           
  rnd-1_family-        602 TGGGAATTCTGGCAAGTGCTGCCACCTCTTGCTCTTGCCATTTGTTCGCC 651

  scaffold210|s     440857 ATCATTATAAAAGCCTGATATGCACAAAGAAGTAGCCCAATAGTACTTGA 440906
                                       i  ?                       i          
  rnd-1_family-        652 ATCATTATAAAAACCNGATATGCACAAAGAAGTAGCCCAGTAGTACTTGA 701

  scaffold210|s     440907 TGTGGTGTGACTCACAAAGTACCTCATATTCACCACAAAGTACTTGGGGA 440956
                                           i       v           ?          v  
  rnd-1_family-        702 TGTGGTGTGACTCACAGAGTACCTGATATTCACCACNAAGTACTTGGTGA 751

  scaffold210|s     440957 TAACCACCAGGTGCTTAGTGAT-ATCACCAAATAATTGATGATAACAACT 441005
                                   ii  i   i     - i    i i  v   i       v  i
  rnd-1_family-        752 TAACCACCGAGTACTTGGTGATAACCACCGAGTACTTGGTGATAACCACC 801

  scaffold210|s     441006 GAGTACTTGGTGATAACCACCAAGTACTTGGTGATGACCACAGAGTCCTT 441055
                                                i                        v   
  rnd-1_family-        802 GAGTACTTGGTGATAACCACCGAGTACTTGGTGATGACCACAGAGTACTT 851

  scaffold210|s     441056 GGTGATGACCACAGAGTCCTTGGTGATGACCACCAAGT--TTGGT-ATAA 441102
                                 i     v    v         i      i   --     -    
  rnd-1_family-        852 GGTGATAACCACCGAGTACTTGGTGATAACCACCGAGTACTTGGTGATAA 901

  scaffold210|s     441103 CCACCAAGTAC-TTGGAGATAACCACCGAGTACTTGGTGATAAC 441145
                                      -    v                           
  rnd-1_family-        902 CCACCAAGTACTTTGGTGATAACCACCGAGTACTTGGTGATAAC 945

Matrix = 20p43g.matrix
Kimura (with divCpGMod) = 6.55
Transitions / transversions = 1.14 (25/22)
Gap_init rate = 0.01 (6 / 681), avg. gap size = 2.00 (12 / 6)

1784 15.96 5.16 2.93 scaffold210|size504517 440898 441265 (60933) rnd-1_family-8#Satellite 10 385 (10) m_b1495s001i81 66089

  scaffold210|s     440898 AGTACTTGATGTGGTGTGACTCACAAAGTACCTCATATTCACCACAAAGT 440947
                                   i  ----i i  -   vi     i vi iv v     vi   
  rnd-1_family-         10 AGTACTTGGTG----ATAAC-CACCGAGTACTTGGTGATAACCACCGAGT 54

  scaffold210|s     440948 ACTTGGGGATAACCACCAGGTGCTTAGTGAT-ATCACCA-----AATAAT 440991
                                 v          ii  i   i     - i    i----- i  v 
  rnd-1_family-         55 ACTTGGTGATAACCACCGAGTACTTGGTGATAACCACCGAGTACAGTACT 104

  scaffold210|s     440992 TGATGATAACAACTGAGTACTTGGTGATAACCACCAAGTACTTGGTGATG 441041
                             i    i  v  i                     i             i
  rnd-1_family-        105 TGGTGATGACCACCGAGTACTTGGTGATAACCACCGAGTACTTGGTGATA 154

  scaffold210|s     441042 ACCACAGAGTCCTTGGTGATGACCACAGAGTCCTTGGTGATGACCACCAA 441091
                                v    v         i     vi   v         i      i 
  rnd-1_family-        155 ACCACCGAGTACTTGGTGATAACCACCAAGTACTTGGTGATAACCACCGA 204

  scaffold210|s     441092 GT--TTGGT-ATAACCACCAAGTACTTGGAGATAACCACCGAGTACTTGG 441138
                             --     -                   v          i         
  rnd-1_family-        205 GTACTTGGTGATAACCACCAAGTACTTGGTGATAACCACCAAGTACTTGG 254

  scaffold210|s     441139 TGATAACCACCAAGTACTTGGTGATAACCACCAATTACATAGTGATAACC 441188
                                                  -          v   v ii        
  rnd-1_family-        255 TGATAACCACCAAGTACTTGGTG-TAACCACCAAGTACTTGATGATAACC 303

  scaffold210|s     441189 ACCAAGTACTTGGT-ATAA-CA-----CCTATAACACTTGGTGATAACCA 441231
                           iv i          -    -  -----i  v i--v   ?     vi v 
  rnd-1_family-        304 GGCGAGTACTTGGTGATAATCATTAAGTCTTTG--TCTTNGTGATTGCAA 351

  scaffold210|s     441232 CCAAGTATTTCATAGTAA---CCAGCAAGTACTTGGT 441265
                                  i --- i i  ---i  v            
  rnd-1_family-        352 CCAAGTACT---TGGCAAGTTTCACCAAGTACTTGGT 385

Matrix = 20p43g.matrix
Kimura (with divCpGMod) = 15.29
Transitions / transversions = 1.71 (36/21)
Gap_init rate = 0.05 (19 / 367), avg. gap size = 1.58 (30 / 19)

2638 9.89 2.85 0.51 scaffold210|size504517 440957 441342 (60856) rnd-1_family-8#Satellite 1 395 (0) m_b1495s001i82 66089

  scaffold210|s     440957 TAACCACCAGGTGCTTAGTGATA-TCACCAAATAATTGATGATAACAACT 441005
                                    i  i   i      -i    i i  v   i       v  i
  rnd-1_family-          1 TAACCACCAAGTACTTGGTGATAACCACCGAGTACTTGGTGATAACCACC 50

  scaffold210|s     441006 GAGTACTTGGTGATAACCACCAAGTACTTGGTGATGACCACAGAGT-C-- 441052
                                                i             i     v    - --
  rnd-1_family-         51 GAGTACTTGGTGATAACCACCGAGTACTTGGTGATAACCACCGAGTACAG 100

  scaffold210|s     441053 --CTTGGTGATGACCACAGAGTCCTTGGTGATGACCACCAAGT--TTGGT 441098
                           --               v    v         i      i   --     
  rnd-1_family-        101 TACTTGGTGATGACCACCGAGTACTTGGTGATAACCACCGAGTACTTGGT 150

  scaffold210|s     441099 -ATAACCACCAAGTACTTGGAGATAACCACCGAGTACTTGGTGATAACCA 441147
                           -         i         v          i                  
  rnd-1_family-        151 GATAACCACCGAGTACTTGGTGATAACCACCAAGTACTTGGTGATAACCA 200

  scaffold210|s     441148 CCAAGTACTTGGTGATAACCACCAATTACATAGTGATAACCACCAAGTAC 441197
                             i                      v   v i                  
  rnd-1_family-        201 CCGAGTACTTGGTGATAACCACCAAGTACTTGGTGATAACCACCAAGTAC 250

  scaffold210|s     441198 TTGGT-ATAACACCTATAACACTTGGTGATAACCACCAAGTATTTCATAG 441246
                                -     vv i - ii        -             i  v  ii
  rnd-1_family-        251 TTGGTGATAACCACCA-AGTACTTGGTG-TAACCACCAAGTACTTGATGA 298

  scaffold210|s     441247 TAACCAGCAAGTACTTGGTGATAATCATTAAGTCTTTGTCTTTGTGA-TG 441295
                                i  i                                 ?    -  
  rnd-1_family-        299 TAACCGGCGAGTACTTGGTGATAATCATTAAGTCTTTGTCTTNGTGATTG 348

  scaffold210|s     441296 CAACCAGATACTTGGTAAGTTTCACCAAGTACTTGGTTTCACTTGGT 441342
                                 ii       i                               
  rnd-1_family-        349 CAACCAAGTACTTGGCAAGTTTCACCAAGTACTTGGTTTCACTTGGT 395

Matrix = 20p43g.matrix
Kimura (with divCpGMod) = 8.56
Transitions / transversions = 2.45 (27/11)
Gap_init rate = 0.03 (10 / 385), avg. gap size = 1.30 (13 / 10)

4895 8.17 2.31 1.14 scaffold210|size504517 441079 441771 (60427) rnd-1_family-4#Satellite 245 945 (2) m_b1495s001i83 66089

  scaffold210|s     441079 TGATGACCACCAAGT--TTGGT-ATAACCACCAAGTACTTGGAGATAACC 441125
                                  -----   --     -         i         v       
  rnd-1_family-        245 TGATGAC-----AGTACTTGGTGATAACCACCGAGTACTTGGTGATAACC 289

  scaffold210|s     441126 ACCGAGTACTTGGTGATAACCACCAAGTACTTGGTGATAACCACCAATTA 441175
                              i                                           v  
  rnd-1_family-        290 ACCAAGTACTTGGTGATAACCACCAAGTACTTGGTGATAACCACCAAGTA 339

  scaffold210|s     441176 CATAGTGATAACCACCAAGTACTTGGT-ATAACACCTATAACACTTGGTG 441224
                            v i                       -     vv i - ii       -
  rnd-1_family-        340 CTTGGTGATAACCACCAAGTACTTGGTGATAACCACCA-AGTACTTGGT- 387

  scaffold210|s     441225 ATAACCACCAAGTATTTCATAGTAACCAGCAAGTACTTGGTGATAATCAT 441274
                                            v  ii     i  i               i   
  rnd-1_family-        388 ATAACCACCAAGTATTTGATGATAACCGGCGAGTACTTGGTGATAACCAT 437

  scaffold210|s     441275 TAAGTCTTTGTCTTTGTGA-TGCAACCAGATACTTGGTAAGTTTCACCAA 441323
                                         v    -        ii       i            
  rnd-1_family-        438 TAAGTCTTTGTCTTGGTGATTGCAACCAAGTACTTGGCAAGTTTCACCAA 487

  scaffold210|s     441324 GTACTTGGTTTCACTTGGTCACTGAAGGATGTCACAATTTGTCCAAGCAA 441373
                                                              v              
  rnd-1_family-        488 GTACTTGGTTTCACTTGGTCACTGAAGGATGTCACTATTTGTCCAAGCAA 537

  scaffold210|s     441374 ACCATATAGAAAGATCTGCTTGCTGCAATGCAATATCTGAGTGACTTTCA 441423
                              v                       i                   i  
  rnd-1_family-        538 ACCCTATAGAAAGATCTGCTTGCTGCAGTGCAATATCTGAGTGACTTCCA 587

  scaffold210|s     441424 GTGTGTGAAACACTTGGGAATTCTCGCAAGTGCTGCCACCTCTTGCT--- 441470
                                 vv  ? ?           v                      ---
  rnd-1_family-        588 GTGTGTCCAANANTTGGGAATTCTGGCAAGTGCTGCCACCTCTTGCTCTT 637

  scaffold210|s     441471 ---ATTTGTTCGCCATCATTTAAAAAAACCTGATATTCACAAAGAAGTAG 441517
                           ---               -   v       ?     v             
  rnd-1_family-        638 GCCATTTGTTCGCCATCA-TTATAAAAACCNGATATGCACAAAGAAGTAG 686

  scaffold210|s     441518 CCCAGTAGTACTTGATGTGGTGTGACTCACAGAGTACCTGATATTCATCA 441567
                                                                          i  
  rnd-1_family-        687 CCCAGTAGTACTTGATGTGGTGTGACTCACAGAGTACCTGATATTCACCA 736

  scaffold210|s     441568 CAAAGTGCTTGGGGATAACTACCAGGTACTTTGTGAT-ATCACCGAGTAC 441616
                            ?    i     v      i   ii      v     - i          
  rnd-1_family-        737 CNAAGTACTTGGTGATAACCACCGAGTACTTGGTGATAACCACCGAGTAC 786

  scaffold210|s     441617 TTGGTGAAAACAACCGAGTACTTGGTGATAACCACCAATTACTTGGTGAT 441666
                                  v   v                        i v           
  rnd-1_family-        787 TTGGTGATAACCACCGAGTACTTGGTGATAACCACCGAGTACTTGGTGAT 836

  scaffold210|s     441667 GACCACGGAGTACTTGGTGATAACGACTGAGTCCTTGGTGATAATTACCT 441716
                                 i                 v  i    v           ii   v
  rnd-1_family-        837 GACCACAGAGTACTTGGTGATAACCACCGAGTACTTGGTGATAACCACCG 886

  scaffold210|s     441717 AGTACTTGATTATAACCACCAAG---TTCGGTT-TAACAATCAAGTACTT 441762
                                   i v            ---  i   v-    v i i       
  rnd-1_family-        887 AGTACTTGGTGATAACCACCAAGTACTTTGGTGATAACCACCGAGTACTT 936

  scaffold210|s     441763 GGTGATAAC 441771
                                    
  rnd-1_family-        937 GGTGATAAC 945

Matrix = 20p43g.matrix
Kimura (with divCpGMod) = 7.69
Transitions / transversions = 1.24 (31/25)
Gap_init rate = 0.02 (17 / 692), avg. gap size = 1.41 (24 / 17)

1927 17.71 3.80 0.26 scaffold210|size504517 441545 441912 (60286) rnd-1_family-8#Satellite 5 385 (10) m_b1495s001i84 66089

  scaffold210|s     441545 CACAGAGTACCTGATATTCATCACAAAGTGCTTGGGGATAACTACCAGGT 441594
                              vi     i  i iv v i   vi   i     v      i   ii  
  rnd-1_family-          5 CACCAAGTACTTGGTGATAACCACCGAGTACTTGGTGATAACCACCGAGT 54

  scaffold210|s     441595 ACTTTGTGATA-TCACCGAGTACTTGGTGAAAACAACCGAGTA-----CT 441638
                               v      -i                 v   v        -----  
  rnd-1_family-         55 ACTTGGTGATAACCACCGAGTACTTGGTGATAACCACCGAGTACAGTACT 104

  scaffold210|s     441639 TGGTGATAACCACCAATTACTTGGTGATGACCACGGAGTACTTGGTGATA 441688
                                  i      i v           i     v               
  rnd-1_family-        105 TGGTGATGACCACCGAGTACTTGGTGATAACCACCGAGTACTTGGTGATA 154

  scaffold210|s     441689 ACGACTGAGTCCTTGGTGATAATTACCTAGTACTTGATTATAACCACCAA 441738
                             v  i    v           ii   v        i v         i 
  rnd-1_family-        155 ACCACCGAGTACTTGGTGATAACCACCAAGTACTTGGTGATAACCACCGA 204

  scaffold210|s     441739 GT--TCGGTT-TAACAATCAAGTACTTGGTGATAACCACCGAGTACGTGG 441785
                             -- i   v-    v i                      i     v   
  rnd-1_family-        205 GTACTTGGTGATAACCACCAAGTACTTGGTGATAACCACCAAGTACTTGG 254

  scaffold210|s     441786 TGATATCCACGGAGAACTTGGTGATAACGACGGAGTACTTGGTGATAACC 441835
                                v    vi  v        -    v  vi        i        
  rnd-1_family-        255 TGATAACCACCAAGTACTTGGTG-TAACCACCAAGTACTTGATGATAACC 303

  scaffold210|s     441836 ACCAAGTACTCGGTGATAACCACCAA----TTA-CTTGGTGATAATCACC 441880
                           iv i      i        i  ii  ----  i-   ?     viiv   
  rnd-1_family-        304 GGCGAGTACTTGGTGATAATCATTAAGTCTTTGTCTTNGTGATTGCAACC 353

  scaffold210|s     441881 AAGTACTTGGTGATAACCACCAAGTACTTGGT 441912
                                     ii vvvi               
  rnd-1_family-        354 AAGTACTTGGCAAGTTTCACCAAGTACTTGGT 385

Matrix = 20p43g.matrix
Kimura (with divCpGMod) = 18.15
Transitions / transversions = 1.32 (37/28)
Gap_init rate = 0.02 (7 / 367), avg. gap size = 2.14 (15 / 7)

2663 11.11 2.07 0.00 scaffold210|size504517 441645 442031 (60167) rnd-1_family-8#Satellite 1 395 (0) m_b1495s001i85 66089

  scaffold210|s     441645 TAACCACCAATTACTTGGTGATGACCACGGAGTACTTGGTGATAACGACT 441694
                                     v           i     v                 v  i
  rnd-1_family-          1 TAACCACCAAGTACTTGGTGATAACCACCGAGTACTTGGTGATAACCACC 50

  scaffold210|s     441695 GAGTCCTTGGTGATAATTACCTAGTACTTGATTATAACCACCAAGT---- 441740
                               v           ii   v        i v         i   ----
  rnd-1_family-         51 GAGTACTTGGTGATAACCACCGAGTACTTGGTGATAACCACCGAGTACAG 100

  scaffold210|s     441741 ---TCGGTT-TAACAATCAAGTACTTGGTGATAACCACCGAGTACGTGGT 441786
                           --- i   v- i  v i i                          v    
  rnd-1_family-        101 TACTTGGTGATGACCACCGAGTACTTGGTGATAACCACCGAGTACTTGGT 150

  scaffold210|s     441787 GATATCCACGGAGAACTTGGTGATAACGACGGAGTACTTGGTGATAACCA 441836
                               v    v   v             v  vi                  
  rnd-1_family-        151 GATAACCACCGAGTACTTGGTGATAACCACCAAGTACTTGGTGATAACCA 200

  scaffold210|s     441837 CCAAGTACTCGGTGATAACCACCAATTACTTGGTGATAATCACCAAGTAC 441886
                             i      i               v             i          
  rnd-1_family-        201 CCGAGTACTTGGTGATAACCACCAAGTACTTGGTGATAACCACCAAGTAC 250

  scaffold210|s     441887 TTGGTGATAACCACCAAGTACTTGGTGAAACGACAAAGTATTTGATGATA 441936
                                                      v   v  v     i         
  rnd-1_family-        251 TTGGTGATAACCACCAAGTACTTGGTGTAACCACCAAGTACTTGATGATA 300

  scaffold210|s     441937 ACCAGTGAGTACTTTGTTTTAATCAGTAAGTCTTTTTCTTCGTGATTACA 441986
                              i i        v  vv      v         v    ?      i  
  rnd-1_family-        301 ACCGGCGAGTACTTGGTGATAATCATTAAGTCTTTGTCTTNGTGATTGCA 350

  scaffold210|s     441987 ATCAAGTACTTGGCAAGTTTCACCAAGTACTTTGTTTCACTTGGT 442031
                            i                              v            
  rnd-1_family-        351 ACCAAGTACTTGGCAAGTTTCACCAAGTACTTGGTTTCACTTGGT 395

Matrix = 20p43g.matrix
Kimura (with divCpGMod) = 10.43
Transitions / transversions = 0.79 (19/24)
Gap_init rate = 0.01 (3 / 386), avg. gap size = 2.67 (8 / 3)

4725 8.93 3.27 0.00 scaffold210|size504517 441777 442448 (59750) rnd-1_family-4#Satellite 252 945 (2) m_b1495s001i86 66089

  scaffold210|s     441777 AGTACGTGGTGATATCCACGGAGAACTTGGTGATAACGACGGAGTACTTG 441826
                                v        v    v   v             v  vi        
  rnd-1_family-        252 AGTACTTGGTGATAACCACCGAGTACTTGGTGATAACCACCAAGTACTTG 301

  scaffold210|s     441827 GTGATAACCACCAAGTACTCGGTGATAACCACCAATTACTTGGTGATAAT 441876
                                              i               v             i
  rnd-1_family-        302 GTGATAACCACCAAGTACTTGGTGATAACCACCAAGTACTTGGTGATAAC 351

  scaffold210|s     441877 CACCAAGTACTTGGTGATAACCACCAAGTACTTGGTGAAACGACAAAGTA 441926
                                                               iv   v  v     
  rnd-1_family-        352 CACCAAGTACTTGGTGATAACCACCAAGTACTTGGTATAACCACCAAGTA 401

  scaffold210|s     441927 TTTGATGATAACCAGTGAGTACTTTGTTTTAATCAGTAAGTCTTTTTCTT 441976
                                        i i        v  vv   i  v         v    
  rnd-1_family-        402 TTTGATGATAACCGGCGAGTACTTGGTGATAACCATTAAGTCTTTGTCTT 451

  scaffold210|s     441977 CGTGATTACAATCAAGTACTTGGCAAGTTTCACCAAGTACTTTGTTTCAC 442026
                           v      i   i                              v       
  rnd-1_family-        452 GGTGATTGCAACCAAGTACTTGGCAAGTTTCACCAAGTACTTGGTTTCAC 501

  scaffold210|s     442027 TTGGTCACTGAAGGATGTCACAATTTGTCCAAGCAAACCATATAGAAAGA 442076
                                                v                 v          
  rnd-1_family-        502 TTGGTCACTGAAGGATGTCACTATTTGTCCAAGCAAACCCTATAGAAAGA 551

  scaffold210|s     442077 TCTCCTAGCTGCAATGCAATATCTGAGTGACCTCCAGTGTGTCCAAATAT 442126
                              v  v      i                 i              ?v? 
  rnd-1_family-        552 TCTGCTTGCTGCAGTGCAATATCTGAGTGACTTCCAGTGTGTCCAANANT 601

  scaffold210|s     442127 TTGGAATTCTGGTAAGGGC--CCCCC----ACTCTTGCCATTTGTTTGCC 442170
                            v          i   v  --  v  ----i               i   
  rnd-1_family-        602 TGGGAATTCTGGCAAGTGCTGCCACCTCTTGCTCTTGCCATTTGTTCGCC 651

  scaffold210|s     442171 ATCATTATAAAAAGCAGACATGCACGAACAAGTAGC--------ACTTGA 442212
                                        v ?  i      i  v       --------      
  rnd-1_family-        652 ATCATTATAAAAACCNGATATGCACAAAGAAGTAGCCCAGTAGTACTTGA 701

  scaffold210|s     442213 TGTTGTGTGACTCACAGAGTACCTGATATTCACCACCAAGTACTCGGTGA 442262
                              v                                ?       i     
  rnd-1_family-        702 TGTGGTGTGACTCACAGAGTACCTGATATTCACCACNAAGTACTTGGTGA 751

  scaffold210|s     442263 TAACCACAGAGTACTAGGTGATAACCACCAAGTACTTGGTGATAACCACC 442312
                                  v       v             i                    
  rnd-1_family-        752 TAACCACCGAGTACTTGGTGATAACCACCGAGTACTTGGTGATAACCACC 801

  scaffold210|s     442313 AAGTACTTGGTGATAACCACCGAGTACTTGGTGATAACCACCGAGTACTT 442362
                           i                                  i     v        
  rnd-1_family-        802 GAGTACTTGGTGATAACCACCGAGTACTTGGTGATGACCACAGAGTACTT 851

  scaffold210|s     442363 GGTGATAACCACAGA-----TGGTGAAAACCACAGAGTACTTGGTGATAA 442407
                                       v  -----      v      v                
  rnd-1_family-        852 GGTGATAACCACCGAGTACTTGGTGATAACCACCGAGTACTTGGTGATAA 901

  scaffold210|s     442408 CCACAGAGTACATTG--TATAACCGCAGAGTACTTGGT-ATAAC 442448
                               vi     v   --v      i v           -     
  rnd-1_family-        902 CCACCAAGTACTTTGGTGATAACCACCGAGTACTTGGTGATAAC 945

Matrix = 20p43g.matrix
Kimura (with divCpGMod) = 8.81
Transitions / transversions = 0.58 (22/38)
Gap_init rate = 0.01 (6 / 671), avg. gap size = 3.67 (22 / 6)

1782 15.72 4.66 1.70 scaffold210|size504517 442204 442546 (59652) rnd-1_family-8#Satellite 31 383 (12) m_b1495s001i87 66089

  scaffold210|s     442204 AGCACTTGATGTTGTGTGACTCACAGAGTACCTGATATTCACCACCAAGT 442253
                             i     i  ----i i  -   v      i  i iv v      i   
  rnd-1_family-         31 AGTACTTGGTG----ATAAC-CACCGAGTACTTGGTGATAACCACCGAGT 75

  scaffold210|s     442254 ACTCGGTGATAACCACAGAGTAC--TA---GGTGATAACCACCAAGTACT 442298
                              i            v      --  ---      i      i      
  rnd-1_family-         76 ACTTGGTGATAACCACCGAGTACAGTACTTGGTGATGACCACCGAGTACT 125

  scaffold210|s     442299 TGGTGATAACCACCAAGTACTTGGTGATAACCACCGAGTACTTGGTGATA 442348
                                         i                                   
  rnd-1_family-        126 TGGTGATAACCACCGAGTACTTGGTGATAACCACCGAGTACTTGGTGATA 175

  scaffold210|s     442349 ACCACCGAGTACTTGGTGATAACCACAGA-----TGGTGAAAACCACAGA 442393
                                 i                   v  -----      v      vi 
  rnd-1_family-        176 ACCACCAAGTACTTGGTGATAACCACCGAGTACTTGGTGATAACCACCAA 225

  scaffold210|s     442394 GTACTTGGTGATAACCACAGAGTACATTGT-ATAACCGCAGAGTACTTGG 442442
                                             vi     v v  -      i vi         
  rnd-1_family-        226 GTACTTGGTGATAACCACCAAGTACTTGGTGATAACCACCAAGTACTTGG 275

  scaffold210|s     442443 TATAACCATCAAGTACTTGGTGATAAGCATTTAAGTACCTAGTGATAACC 442492
                            i      i          i      v i-vii     i i       i 
  rnd-1_family-        276 TGTAACCACCAAGTACTTGATGATAACCG-GCGAGTACTTGGTGATAATC 324

  scaffold210|s     442493 ACAAAGTA-----CTTGGTGATAACCACAGAGTAGTTGGCCAAAACCACC 442537
                            iv    v-----   ?     vi v  vi    v     v ivvi    
  rnd-1_family-        325 ATTAAGTCTTTGTCTTNGTGATTGCAACCAAGTACTTGGCAAGTTTCACC 374

  scaffold210|s     442538 AAGTACTTG 442546
                                    
  rnd-1_family-        375 AAGTACTTG 383

Matrix = 20p43g.matrix
Kimura (with divCpGMod) = 16.10
Transitions / transversions = 1.41 (31/22)
Gap_init rate = 0.03 (11 / 342), avg. gap size = 2.00 (22 / 11)

2258 12.63 3.34 2.29 scaffold210|size504517 442244 442632 (59566) rnd-1_family-8#Satellite 3 395 (0) m_b1495s001i88 66089

  scaffold210|s     442244 ACCACCAAGTACTCGGTGATAACCACAGAGTACTAGGTGATAACCACCAA 442293
                                        i            v       v             i 
  rnd-1_family-          3 ACCACCAAGTACTTGGTGATAACCACCGAGTACTTGGTGATAACCACCGA 52

  scaffold210|s     442294 GTACTTGGTGATAACCACCAAGTACTTGGTGATAACCACCG-----AGTA 442338
                                              i                     -----    
  rnd-1_family-         53 GTACTTGGTGATAACCACCGAGTACTTGGTGATAACCACCGAGTACAGTA 102

  scaffold210|s     442339 CTTGGTGATAACCACCGAGTACTTGGTGATAACCACAGA-----TGGTGA 442383
                                    i                          v  -----      
  rnd-1_family-        103 CTTGGTGATGACCACCGAGTACTTGGTGATAACCACCGAGTACTTGGTGA 152

  scaffold210|s     442384 AAACCACAGAGTACTTGGTGATAACCACAGAGTACATTGT-ATAACCGCA 442432
                           v      v                    vi     v v  -      i v
  rnd-1_family-        153 TAACCACCGAGTACTTGGTGATAACCACCAAGTACTTGGTGATAACCACC 202

  scaffold210|s     442433 GAGTACTTGGT-ATAACCATCAAGTACTTGGTGATAAGCATTTAAGTACC 442481
                                      -       i                 v  -ii      i
  rnd-1_family-        203 GAGTACTTGGTGATAACCACCAAGTACTTGGTGATAACCA-CCAAGTACT 251

  scaffold210|s     442482 TAGTGATAACCACAAAGTACTTGGTGATAACCACAGAGTAGTTGGCCAAA 442531
                            i           v            -       vi    v   iiv v 
  rnd-1_family-        252 TGGTGATAACCACCAAGTACTTGGTG-TAACCACCAAGTACTTGATGATA 300

  scaffold210|s     442532 ACCACCAAGTACTTGTTAA-AGCCACCGAGTACTCGTTTATTGTCTTGGT 442580
                              iv i        v i - ii  iii   -  ------       ?  
  rnd-1_family-        301 ACCGGCGAGTACTTGGTGATAATCATTAAGT-CT------TTGTCTTNGT 343

  scaffold210|s     442581 TATTTCAACCAAGTGCTTGGCAAGTTTCACCTAGTTTTTAGCATCACTTG 442630
                           v   v         i                v   vi  i iv       
  rnd-1_family-        344 GATTGCAACCAAGTACTTGGCAAGTTTCACCAAGTACTTGGTTTCACTTG 393

  scaffold210|s     442631 GT 442632
                             
  rnd-1_family-        394 GT 395

Matrix = 20p43g.matrix
Kimura (with divCpGMod) = 12.78
Transitions / transversions = 1.18 (26/22)
Gap_init rate = 0.04 (14 / 388), avg. gap size = 1.57 (22 / 14)


3146 3.53 0.00 0.00 scaffold210|size504517 442648 443015 (59183) C rnd-1_family-1216#Unknown (0) 368 1 m_b1495s001i89 66091

  scaffold210|s     442648 ACCATAGACCAGATTGTTTCATTGAATCAACACAAAACAGACACTGTCAT 442697
                                v                           iv               
C rnd-1_family-        368 ACCATTGACCAGATTGTTTCATTGAATCAACACGTAACAGACACTGTCAT 319

  scaffold210|s     442698 CAGAATGCTGTCAAGTTGGTGCATCACTTGTGTAGAAACAGAATGGTTTT 442747
                                       i   v  i    v                         
C rnd-1_family-        318 CAGAATGCTGTCGAGTGGGCGCATAACTTGTGTAGAAACAGAATGGTTTT 269

  scaffold210|s     442748 ACTGTTCCCTTGAAATGGCTCCTTGTCCTTACTCACTCTGATGGGAAGCA 442797
                                                                   ?i        
C rnd-1_family-        268 ACTGTTCCCTTGAAATGGCTCCTTGTCCTTACTCACTCTGNCGGGAAGCA 219

  scaffold210|s     442798 TTCAGTTTGAGAGTGACTTCTATTGTTGTTGCTAAACTTCATATTGGCAT 442847
                                           ?           v       i i           
C rnd-1_family-        218 TTCAGTTTGAGAGTGANTTCTATTGTTGGTGCTAAATTCCATATTGGCAT 169

  scaffold210|s     442848 TAAGTTCTGTTTTTGGCACAGTCAGTTCTACTTTTGGCATTGAATGCATT 442897
                                                                             
C rnd-1_family-        168 TAAGTTCTGTTTTTGGCACAGTCAGTTCTACTTTTGGCATTGAATGCATT 119

  scaffold210|s     442898 GAATTTGAATGCATTGAATGGTATTGTCTGCAACAAATGGCACTGAATGC 442947
                                                                             
C rnd-1_family-        118 GAATTTGAATGCATTGAATGGTATTGTCTGCAACAAATGGCACTGAATGC 69

  scaffold210|s     442948 CTAGTGTTCTACAGTTTTTCATTTAAATGAAATTAAATGCCTCAAACACT 442997
                                                         v                   
C rnd-1_family-         68 CTAGTGTTCTACAGTTTTTCATTTAAATGACATTAAATGCCTCAAACACT 19

  scaffold210|s     442998 AATATATGTCTCTTGAAC 443015
                                     i       
C rnd-1_family-         18 AATATATGTCCCTTGAAC 1

Matrix = 20p43g.matrix
Kimura (with divCpGMod) = 2.61
Transitions / transversions = 1.17 (7/6)
Gap_init rate = 0.00 (0 / 367), avg. gap size = 0.0 (0 / 0)


8628 2.62 0.10 0.00 scaffold210|size504517 442789 443780 (58418) rnd-1_family-1071#Unknown 1 993 (0) m_b1495s001i90 66092

  scaffold210|s     442789 TGGGAAGCATTCAGTTTGAGAGTGACTTCTATTGTTGTTGCTAAACTTCA 442838
                                                    ?           v       i i  
  rnd-1_family-          1 TGGGAAGCATTCAGTTTGAGAGTGANTTCTATTGTTGGTGCTAAATTCCA 50

  scaffold210|s     442839 TATTGGCATTAAGTTCTGTTTTTGGCACAGTCAGTTCTACTTTTGGCATT 442888
                                                                             
  rnd-1_family-         51 TATTGGCATTAAGTTCTGTTTTTGGCACAGTCAGTTCTACTTTTGGCATT 100

  scaffold210|s     442889 GAATGCATTGAATTTGAATGCATTGAATGGTATTGTCTGCAACAAATGGC 442938
                                                                             
  rnd-1_family-        101 GAATGCATTGAATTTGAATGCATTGAATGGTATTGTCTGCAACAAATGGC 150

  scaffold210|s     442939 ACTGAATGCCTAGTGTTCTACAGTTTTTCATTTAAATGAAATTAAATGCC 442988
                                                                  v          
  rnd-1_family-        151 ACTGAATGCCTAGTGTTCTACAGTTTTTCATTTAAATGACATTAAATGCC 200

  scaffold210|s     442989 TCAAACACTAATATATGTCTCTTGAACTCTGTCAAAAAGGTGATAATTCA 443038
                                              i       ?                      
  rnd-1_family-        201 TCAAACACTAATATATGTCCCTTGAACNCTGTCAAAAAGGTGATAATTCA 250

  scaffold210|s     443039 GTGAAGTCATCTTGTGTGCTCCTTTTTGTATCCGCAAGTGTCAACTTATG 443088
                                                                             
  rnd-1_family-        251 GTGAAGTCATCTTGTGTGCTCCTTTTTGTATCCGCAAGTGTCAACTTATG 300

  scaffold210|s     443089 GTTAAGTAGAAGTGTGTATGATTTTGTATCACGTATTGTGGTAGGAGTGC 443138
                                                 i       i                   
  rnd-1_family-        301 GTTAAGTAGAAGTGTGTATGATCTTGTATCGCGTATTGTGGTAGGAGTGC 350

  scaffold210|s     443139 ATTATGGTCAAACAGATCAAAACACAGAGTGACCGGCATTGTAACGCCAC 443188
                                  i                                          
  rnd-1_family-        351 ATTATGGCCAAACAGATCAAAACACAGAGTGACCGGCATTGTAACGCCAC 400

  scaffold210|s     443189 TAACTTATTGTTGGAACTCAGCACTGAAGAAAGCAATGATCAGATATTCT 443238
                                     v                  i                    
  rnd-1_family-        401 TAACTTATTGGTGGAACTCAGCACTGAAGGAAGCAATGATCAGATATTCT 450

  scaffold210|s     443239 GAGAGCTGGATCTGTTGTTGCAAACATGGACTGCAAACTTGAGATATGGG 443288
                                i                                            
  rnd-1_family-        451 GAGAGTTGGATCTGTTGTTGCAAACATGGACTGCAAACTTGAGATATGGG 500

  scaffold210|s     443289 AGTATGGGAGGCTATGGCTATGATAGGGTGGAATCATAATTGAAGTAACA 443338
                                                                 v           
  rnd-1_family-        501 AGTATGGGAGGCTATGGCTATGATAGGGTGGAATCATATTTGAAGTAACA 550

  scaffold210|s     443339 TTTTCAGTTCATTGCATCGTTATTGTCCATGTGGTGTGGGGAAATGTACA 443388
                                                                             
  rnd-1_family-        551 TTTTCAGTTCATTGCATCGTTATTGTCCATGTGGTGTGGGGAAATGTACA 600

  scaffold210|s     443389 TCATGGTCATGGGAACATACAAAATATCTATAGTCTATGTTTCACATTTT 443438
                                               ?                 i          i
  rnd-1_family-        601 TCATGGTCATGGGAACATACNAAATATCTATAGTCTATATTTCACATTTC 650

  scaffold210|s     443439 GCCCCAAATGGTCCGGAATGATAAGGGAGAATAGCAGGAAACATCTTCAA 443488
                                                                             
  rnd-1_family-        651 GCCCCAAATGGTCCGGAATGATAAGGGAGAATAGCAGGAAACATCTTCAA 700

  scaffold210|s     443489 TGTCATAATTGAGTCACCACTAGTGGTCGTTGGTTGGGACAGAATTCAAC 443538
                                                                             
  rnd-1_family-        701 TGTCATAATTGAGTCACCACTAGTGGTCGTTGGTTGGGACAGAATTCAAC 750

  scaffold210|s     443539 ACCACAAGAAGTAAAATGCATAAGTGTTGATGGAACAGCAAGAATTTAAA 443588
                           i                                      i          
  rnd-1_family-        751 GCCACAAGAAGTAAAATGCATAAGTGTTGATGGAACAGCGAGAATTTAAA 800

  scaffold210|s     443589 GTACATCGAAAGAAAAATTGAAAAGTGAACAAGGTAGCCAAACATAAATT 443638
                              i        v       i       ? ?i       i i        
  rnd-1_family-        801 GTATATCGAAAGCAAAATTGGAAAGTGANCNGGGTAGCCGAGCATAAATT 850

  scaffold210|s     443639 TTGCACCACATCTAGATCATCTTGC-TTAATTTGGTAAATACAACTAATT 443687
                                          ?    vv   -      i                 
  rnd-1_family-        851 TTGCACCACATCTAGNTCATGATGCATTAATTCGGTAAATACAACTAATT 900

  scaffold210|s     443688 ATTATAAACTTAACTACACAATACGTAATTATACTATAATTATTCTATAT 443737
                                      ?               v                      
  rnd-1_family-        901 ATTATAAACTTNACTACACAATACGTACTTATACTATAATTATTCTATAT 950

  scaffold210|s     443738 ACTACGTCTAGTATCTAACGTACGTCTACTGTTGTACTTCAGA 443780
                                                                      
  rnd-1_family-        951 ACTACGTCTAGTATCTAACGTACGTCTACTGTTGTACTTCAGA 993

Matrix = 20p43g.matrix
Kimura (with divCpGMod) = 2.12
Transitions / transversions = 2.25 (18/8)
Gap_init rate = 0.00 (1 / 991), avg. gap size = 1.00 (1 / 1)


946 20.54 7.05 5.28 scaffold210|size504517 443812 444109 (58089) C rnd-5_family-1153#Unknown (271) 303 1 m_b1495s001i91 66093

  scaffold210|s     443812 CACAAAGTGATACTAGGTATCACCGAGTA--TC--ACCTAGTGA------ 443851
                               i      i ivi  iv    v    --  --v  v     ------
C rnd-5_family-        303 CACAGAGTGATGCCTAGTGACACCTAGTANTTCTGCCCAAGTGAAACCAA 254

  scaffold210|s     443852 ---TTC-GTTTGTCGCACCGAGTACTTGGTTATAACCACCGAGTACTTGG 443897
                           ---i  -  v    i        i?  v  vi----   i?   i  i ?
C rnd-5_family-        253 GNACTCAGTGTGTCACACCGAGTGNTTCGTGG----CACTNAGTGCTCGN 208

  scaffold210|s     443898 TGTGTCGCACCAAGTACTCGGTGGTTATAACCAAGTACTCGGTGATGAC- 443946
                              i  --   ?      i      iivv               -    -
C rnd-5_family-        207 TGTATC--ACCNAGTACTTGGTGGTCGACACCAAGTACTCGGTG-TGACA 161

  scaffold210|s     443947 CACCTAGTATCACCGAGTGACTCTATTGGCAAACACGCCAATCGCCGAGT 443996
                               v    i           v v             vivii i  i   
C rnd-5_family-        160 CACCGAGTACCACCGAGTGACGCAATTGGCAAACACGATTGCCACCAAGT 111

  scaffold210|s     443997 GATACCAAGTGATGTCACTATTAATCCGAGAAAAACATAGAAATCTCCGA 444046
                             i   i     i    vv i---      vi --- iv        ?ii
C rnd-5_family-        110 GACACCGAGTGACGTCAAGAC---TCCGAGCGA---ACTGAAATCTCNAG 67

  scaffold210|s     444047 GTGACGTGGTAAAATCTCCGAGTGACGCCACGTCCGACCA------AAAA 444090
                           v     i v--    v          v ? -  ?i     ------ i i
C rnd-5_family-         66 CTGACGCGT--AAATATCCGAGTGACTCNA-GTNTGACCAAGGTCCAGAG 20

  scaffold210|s     444091 TCGAAAATTCCGGGAAGTT 444109
                            ? i      ?        
C rnd-5_family-         19 TNGGAAATTCNGGGAAGTT 1

Matrix = 20p43g.matrix
Kimura (with divCpGMod) = 22.47
Transitions / transversions = 1.52 (35/23)
Gap_init rate = 0.08 (23 / 297), avg. gap size = 1.61 (37 / 23)


17 23.88 0.00 5.26 scaffold210|size504517 449386 449445 (52753) (TGGAGG)n#Simple_repeat 1 57 (0) m_b1496s252i0 66094

  scaffold210|s     449386 TGGAGGTGGAGGTGGAGATGTCCGGTGGTGGTGGTTCGTTCGAGGAGGAG 449435
                                            i  -vv     v     --v v v    v    
  (TGGAGG)n#Sim          1 TGGAGGTGGAGGTGGAGGTG-GAGGTGGAGGTGG--AGGTGGAGGTGGAG 47

  scaffold210|s     449436 GTTGCGGAGG 449445
                             v v  v  
  (TGGAGG)n#Sim         48 GTGGAGGTGG 57

Matrix = Unknown
Transitions / transversions = 0.10 (1/10)
Gap_init rate = 0.05 (3 / 59), avg. gap size = 1.00 (3 / 3)


21 31.33 0.00 4.12 scaffold210|size504517 449565 449665 (52533) (GGGGAG)n#Simple_repeat 1 97 (0) m_b1496s252i1 66095

  scaffold210|s     449565 GGGGAGGGGGAGGGTGAGGAGGTTGATTTTAAAGGGTTCGGAGGAGGAGG 449614
                                         v    -  --  -vvvii    vvv  i     i  
  (GGGGAG)n#Sim          1 GGGGAGGGGGAGGGGGAGG-GG--GA-GGGGGAGGGGGAGGGGGAGGGGG 46

  scaffold210|s     449615 AGGAGGAGGAGGACGTGGTGGAGGTGGGCGGTGGGGAGGAGGAGTTGGAG 449664
                              i     i   v v  v  i  v   v iv       i    vv    
  (GGGGAG)n#Sim         47 AGGGGGAGGGGGAGGGGGAGGGGGAGGGGGAGGGGGAGGGGGAGGGGGAG 96

  scaffold210|s     449665 G 449665
                            
  (GGGGAG)n#Sim         97 G 97

Matrix = Unknown
Transitions / transversions = 0.60 (9/15)
Gap_init rate = 0.04 (4 / 100), avg. gap size = 1.00 (4 / 4)

30 14.74 1.61 1.61 scaffold210|size504517 449604 449665 (52533) (GGA)n#Simple_repeat 1 62 (0) m_b1496s252i2 66095

  scaffold210|s     449604 GGAGGAGGAGGAGGAGGAGGAGGACGTGGTGGAGGTGGGCGGTGG-GGAG 449652
                                                   v v  v     -i  v  v  -    
  (GGA)n#Simple          1 GGAGGAGGAGGAGGAGGAGGAGGAGGAGGAGGAGG-AGGAGGAGGAGGAG 49

  scaffold210|s     449653 GAGGAGTTGGAGG 449665
                                 vv     
  (GGA)n#Simple         50 GAGGAGGAGGAGG 62

Matrix = Unknown
Transitions / transversions = 0.14 (1/7)
Gap_init rate = 0.03 (2 / 61), avg. gap size = 1.00 (2 / 2)


15 15.26 0.00 0.00 scaffold210|size504517 450582 450610 (51588) (CGC)n#Simple_repeat 1 29 (0) m_b1496s252i3 66096

  scaffold210|s     450582 CGCCACCGCCGCCGCCGCCGACGACGACG 450610
                               i               v  v  v  
  (CGC)n#Simple          1 CGCCGCCGCCGCCGCCGCCGCCGCCGCCG 29

Matrix = Unknown
Transitions / transversions = 0.33 (1/3)
Gap_init rate = 0.00 (0 / 28), avg. gap size = 0.0 (0 / 0)


15 12.16 0.00 0.00 scaffold210|size504517 451560 451586 (50612) (TGG)n#Simple_repeat 1 27 (0) m_b1496s252i4 66097

  scaffold210|s     451560 TGGCGTTGGTGGCGGTGGTGGTGGTGG 451586
                              i v      i              
  (TGG)n#Simple          1 TGGTGGTGGTGGTGGTGGTGGTGGTGG 27

Matrix = Unknown
Transitions / transversions = 2.00 (2/1)
Gap_init rate = 0.00 (0 / 26), avg. gap size = 0.0 (0 / 0)


49 0.00 0.00 0.00 scaffold210|size504517 451977 452020 (50178) (ACA)n#Simple_repeat 1 44 (0) c_b1496s251i0 66098

  scaffold210|s     451977 ACAACAACAACAACAACAACAACAACAACAACAACAACAACAAC 452020
                                                                       
  (ACA)n#Simple          1 ACAACAACAACAACAACAACAACAACAACAACAACAACAACAAC 44

Matrix = Unknown
Transitions / transversions = 1.00 (0/0)
Gap_init rate = 0.00 (0 / 43), avg. gap size = 0.0 (0 / 0)


16 21.41 2.33 0.00 scaffold210|size504517 459400 459442 (42756) (CGT)n#Simple_repeat 1 44 (0) m_b1496s252i5 66099

  scaffold210|s     459400 CGTCATACTCGGCGT-GTAGTCCTCGTCGTCCTCGTCATCGTCG 459442
                               i vv   v   -  v   v        v     i      
  (CGT)n#Simple          1 CGTCGTCGTCGTCGTCGTCGTCGTCGTCGTCGTCGTCGTCGTCG 44

Matrix = Unknown
Transitions / transversions = 0.33 (2/6)
Gap_init rate = 0.02 (1 / 42), avg. gap size = 1.00 (1 / 1)


508 14.12 0.00 2.35 scaffold210|size504517 460937 461023 (41175) C rnd-4_family-1920#Unknown (1) 703 619 m_b1496s001i0 66100

  scaffold210|s     460937 AGGAAATGGATTTTCGAACTTTATGGAAAGGAGGAAAGATACCAACTTGT 460986
                                v            i v                      v      
C rnd-4_family-        703 AGGAACTGGATTTTCGAATTGTATGGAAAGGAGGAAAGATACCTACTTGT 654

  scaffold210|s     460987 TCATGTCAATGTCATTTTATGTATCCTTTAGCGGTCT 461023
                             v ii       i--   i         v   i i 
C rnd-4_family-        653 TCTTACCAATGTCG--TTACGTATCCTTTCGCGATTT 619

Matrix = 20p45g.matrix
Kimura (with divCpGMod) = 13.12
Transitions / transversions = 1.40 (7/5)
Gap_init rate = 0.02 (2 / 86), avg. gap size = 1.00 (2 / 2)


647 7.38 0.00 4.21 scaffold210|size504517 461019 461117 (41081) rnd-1_family-337#LTR/ERVK 1 95 (1011) m_b1496s001i1 66101

  scaffold210|s     461019 GGTCTGTAAGCCATGCAATCCATTGAATTCACAATGGCGAATTCAAGGGG 461068
                               i  i    ??                 --       v   i  ?i 
  rnd-1_family-          1 GGTCCGTGAGCCNNGCAATCCATTGAATTCA--ATGGCGATTTCGAGNAG 48

  scaffold210|s     461069 GGTCATTTATACATGAAAAAGTAGTGCTATGCAAAATCTGAAATTACGG 461117
                                      --       v                          i 
  rnd-1_family-         49 GGTCATTTATA--TGAAAAATTAGTGCTATGCAAAATCTGAAATTACAG 95

Matrix = 20p45g.matrix
Kimura (with divCpGMod) = 5.90
Transitions / transversions = 2.50 (5/2)
Gap_init rate = 0.04 (4 / 98), avg. gap size = 1.00 (4 / 4)


3102 8.12 2.52 6.87 scaffold210|size504517 461118 461633 (40565) genome_3_21789#DNA 1 495 (0) m_b1496s001i2 66102

  scaffold210|s     461118 GAGGATCCAGGCCTTGGTAGGCATCCACATTATTTATACATCTTTAAAAC 461167
                                   i         i            - v  v   i         
  genome_3_2178          1 GAGGATCCGGGCCTTGGTGGGCATCCACATT-TATAGACACCTTTAAAAC 49

  scaffold210|s     461168 TCGCCAAAACCCTCTCACGTAAAAGTCTTTCTGCAGTCCGTCCCGACCTT 461217
                                    v        i         v  i   v        v    -
  genome_3_2178         50 TCGCCAAAAACCTCTCACATAAAAGTCTGTCCGCACTCCGTCCCCACCT- 98

  scaffold210|s     461218 TTCTTCGCCCCGTCCCCTCCCTGTCCCAATCCGTCCCCGCCCCATCCCCG 461267
                           ----------       v   ---   ---             i      
  genome_3_2178         99 ----------CGTCCCCGCCC---CCC---CCGTCCCCGCCCCGTCCCCG 132

  scaffold210|s     461268 CCTTTATCCCTATTTTGGCCGATAA--------AGTATGATATGTACAGT 461309
                                            v  v   v-------- i  vii       v  
  genome_3_2178        133 CCTTTATCCCTATTTTGTCCCATACTTTTGTCCAATAAAGTATGTACTGT 182

  scaffold210|s     461310 ACGATACAATATGGTACATACCTATCACCTGT-GCGCAATCTTTCATGTG 461358
                                      ---------  v       i -  i  v           
  genome_3_2178        183 ACGATACAATA---------CCAATCACCTATTGCACACTCTTTCATGTG 223

  scaffold210|s     461359 CGACTCGGGCAAAGTTTAGTTGTATGTTATTGTATTGTACATACTGTACA 461408
                                  i                                    ----- 
  genome_3_2178        224 CGACTCGAGCAAAGTTTAGTTGTATGTTATTGTATTGTACATAC-----A 268

  scaffold210|s     461409 CTATCCCTACTTTTATCAATGGGCTTCAGTCTTACACATTGATAAGCAAA 461458
                                              i        i  v                  
  genome_3_2178        269 CTATCCCTACTTTTATCAACGGGCTTCAATCGTACACATTGATAAGCAAA 318

  scaffold210|s     461459 AACAATCAAATATATATATTTTAACGAACAAA--AAGTACTTTTCCGACT 461506
                             v      --i                    --             v  
  genome_3_2178        319 AAAAATCAA--GTATATATTTTAACGAACAAAGTAAGTACTTTTCCGCCT 366

  scaffold210|s     461507 CGTCCCCGCCCCGTCCCTGTCCCGTCCCCGCAATGTATGCCCGATGACTC 461556
                                            i i               iv             
  genome_3_2178        367 CGTCCCCGCCCCGTCCCCGCCCCGTCCCCGCAATGCCTGCCCGATGACTC 416

  scaffold210|s     461557 GCGCACT-CGTGCGCAATCTTGCCACGTCACTTCTCACTCGCC-AAAAAG 461604
                                  - vi                                -      
  genome_3_2178        417 GCGCACTACTCGCGCAATCTTGCCACGTCACTTCTCACTCGCCAAAAAAG 466

  scaffold210|s     461605 GTTGACACACCCCACTGACCCGGATCCTC 461633
                                     v                  
  genome_3_2178        467 GTTGACACACACCACTGACCCGGATCCTC 495

Matrix = 20p45g.matrix
Kimura (with divCpGMod) = 7.32
Transitions / transversions = 0.95 (19/20)
Gap_init rate = 0.08 (39 / 515), avg. gap size = 1.21 (47 / 39)


407 10.29 2.94 0.00 scaffold210|size504517 461637 461704 (40494) rnd-1_family-337#LTR/ERVK 94 163 (943) m_b1496s001i3 66101

  scaffold210|s     461637 AGATGAACTGGAAATTTCACGGAG-TTCCAAAAATACAGTCA-AGTTAGT 461684
                                             i  v  -          i      - ?  i ?
  rnd-1_family-         94 AGATGAACTGGAAATTTCGCGTAGATTCCAAAAATGCAGTCATANTTGGN 143

  scaffold210|s     461685 AGTTGCTTAAGTAGATTCTA 461704
                           i         ?    vi   
  rnd-1_family-        144 GGTTGCTTAANTAGAACCTA 163

Matrix = 20p45g.matrix
Kimura (with divCpGMod) = 10.12
Transitions / transversions = 2.50 (5/2)
Gap_init rate = 0.03 (2 / 67), avg. gap size = 1.00 (2 / 2)


308 17.74 0.00 0.00 scaffold210|size504517 461970 462031 (40167) C rnd-4_family-1920#Unknown (1) 703 642 m_b1496s001i4 66103

  scaffold210|s     461970 AGTAAATGTATTTTCGAACTTTATGGAAAGGAGGAAAGATACCAACTTGT 462019
                             v  v  v         i v                      v      
C rnd-4_family-        703 AGGAACTGGATTTTCGAATTGTATGGAAAGGAGGAAAGATACCTACTTGT 654

  scaffold210|s     462020 ATACACCTATGT 462031
                           vivi   v    
C rnd-4_family-        653 TCTTACCAATGT 642

Matrix = 20p45g.matrix
Kimura (with divCpGMod) = 20.26
Transitions / transversions = 0.38 (3/8)
Gap_init rate = 0.00 (0 / 61), avg. gap size = 0.0 (0 / 0)


3147 23.19 5.01 2.72 scaffold210|size504517 466222 467298 (34900) rnd-1_family-340#Unknown 1 1101 (34) m_b1496s001i5 66104

  scaffold210|s     466222 TCATCCCTCCCATCATTTGCCTGCTGCTTCCCTCCACCATC------TTC 466265
                                iviv  v  v ii  iv          i  ?     ------   
  rnd-1_family-          1 TCATCTGCGCCTTCCTCCGCTGGCTGCTTCCCCCCNCCATCGTCTCCTTC 50

  scaffold210|s     466266 CTCATCCCTTTGTGTTACAATCTT-AACATTCGGATCTGGATTCTTGCTG 466314
                            v     i i --- i        -   - i           v    iii
  rnd-1_family-         51 CACATCCTTCT---TCACAATCTTCAAC-TCCGGATCTGGATACTTGTCA 96

  scaffold210|s     466315 TAATAGTCACTAATCATCTAATAGAAATCCCAATACCTCTCAAACATATC 466364
                             i  i   vii       v      i                 iv    
  rnd-1_family-         97 TAGTAATCAACGATCATCTCATAGAAGTCCCAATACCTCTCAAATTTATC 146

  scaffold210|s     466365 AGCCAACAGCTCTGACTGACATTCCAGCTTCAACTGGGGATCAAACTGCG 466414
                            vv  i  i   ?        i    i?  i    vvvv      iiv v
  rnd-1_family-        147 ATACAGCAACTCNGACTGACACTCCAANTTTAACTCTTTATCAAATCCCT 196

  scaffold210|s     466415 CATAAGTACCCAACACCGTGTAAAAGTATCCCTTTCCATTCCTAACTTTC 466464
                           v   v  v     v  ?     i     ?   vv?       ivi i   
  rnd-1_family-        197 GATATGTTCCCAAGACNGTGTAGAAGTANCCCAANCCATTCCCTGCCTTC 246

  scaffold210|s     466465 TGAGTCCTTGTCTT--CTTGTCTACCTTCTTTACACACTTGGTCAAAATA 466512
                             v   v       --vvv   -- i     i        ?    i? i?
  rnd-1_family-        247 TGTGTCGTTGTCTTGAGAGGTC--CTTTCTTCACACACTTNGTCAGNACN 294

  scaffold210|s     466513 GCACAATCAATCTCTTGAAACATCCCTACTCTATTATAATCTGCATCATA 466562
                                         vi     v    viiv v  i  i   iv i     
  rnd-1_family-        295 GCACAATCAATCTCACGAAACTTCCCAGTACGATCATGATCCTCGTCATA 344

  scaffold210|s     466563 TAACATCAAACCTCCATACTTAGCAGACACCCTTGCTGCATGAACATCAC 466612
                           v   ?    ?           ?  ?  ?     ?  ?        ?   i
  rnd-1_family-        345 AAACNTCAANCCTCCATACTTNGCNGANACCCTNGCNGCATGAACNTCAT 394

  scaffold210|s     466613 CTTCCTTCTGACCAAACTGAACA-TCCTCCCAATCTTCAAGGTAACAATG 466661
                            ii i iviv i i     -   -           i        ?vv   
  rnd-1_family-        395 CCCCTTCGCTATCGAACTG-ACATTCCTCCCAATCCTCAAGGTANGCATG 443

  scaffold210|s     466662 GAAAACTCTCGTAGGCTC-----------------------CACCCTGAA 466688
                              ?      v i     -----------------------i?  ?  -i
  rnd-1_family-        444 GAANACTCTCTTGGGCTCGNTAATAAGTTCCTCCGNAATGTTNCCNTG-G 492

  scaffold210|s     466689 CAATAATGACCCAACTTGCAGAATTCAAAATCCTCATCCGTCCACAATAC 466738
                             i  ? vii ? i      iv i  i  i  ?     ?       ii  
  rnd-1_family-        493 CAGTANTCGTCNAGCTTGCAATACTCGAAGTCNTCATCNGTCCACAGCAC 542

  scaffold210|s     466739 TCCAGCCCATTGGGCATGTTTCTGATGTGACTCAGTCTTCTGCCTTGCAA 466788
                           v       ii  i  v  ?? ?i v    v    v               
  rnd-1_family-        543 ACCAGCCCGCTGAGCCTGNNTNCGCTGTGCCTCATTCTTCTGCCTTGCAA 592

  scaffold210|s     466789 AGGCAGCACTAATCACTGACTGCTTCTTGGCCTTCTCAGAACCAAGCTTA 466838
                               v  i v   ?i               i      ? ??  v iv  ?
  rnd-1_family-        593 AGGCTGCGCAAATNGCTGACTGCTTCTTGGTCTTCTCNGNNCCTAAGTTN 642

  scaffold210|s     466839 GCCAGCGTACCAGTTATCTGTGCCTTCATTGACTTCCAATGCCTTTCAGC 466888
                             iv  v ?  ??iiv ? vivi    i v v      i  ? vi  ?  
  rnd-1_family-        643 GCTCGCTTNCCNNCCTTNTTCCTCTTCGTGGCCTTCCAGTGNCGCTCNGC 692

  scaffold210|s     466889 CTGCCCACATCCTAAAGCTTCAGAAGTGCT----CTTGCAAGCCACAGGA 466934
                             v    vv?      i vvv   ivv   ---- ?    -- v  vv -
  rnd-1_family-        693 CTCCCCAATNCCTAAAACAAGAGAGCAGCTAAGACNTGCA--CAACCTG- 739

  scaffold210|s     466935 CCTAGTATCTCAGTACA-AGGACAAGAGTACCTCTTGTGCCACTCATATG 466983
                             v ii i      iv -i    -i     ?i               iv 
  rnd-1_family-        740 CCAAACACCTCAGTGAACGGGAC-GGAGTANTTCTTGTGCCACTCATGGG 788

  scaffold210|s     466984 CAA--CAGT------GTCTGCAGCAATATTCCAAATGTTCTCTCGTGCAA 467025
                              --    ------i  iv     i ?v    ?   i iv?i v  -- 
  rnd-1_family-        789 CAACGCAGTCTTCGGATCCTCAGCAGTNATCCANATGCTTGNCCTTG--A 836

  scaffold210|s     467026 AGTAATTACGACGCT---TCACGAAGACCTCCCTCTCCAACCAGAACTTA 467072
                             -?  iv --    ---  v?    v v  v v    v?   i     i
  rnd-1_family-        837 AG-NATCCC--CGCTTAGTCCNGAAGTCGTCACGCTCCTNCCAAAACTTG 883

  scaffold210|s     467073 TCTACCATCCTTGCAAGTCCGCTGGGCGATCTTCTATCCTTGA---ACAT 467119
                             v i  v      v ?   vv vv   -     --   vi  --- ii 
  rnd-1_family-        884 TCAATCAACCTTGCCANTCCCGTTCGCG-TCTTC--TCCACGAAGNATGT 930

  scaffold210|s     467120 TTCTGTGGTAGAAGCACCCTCTCAATGAAATGCTCTACTGCTATGACATT 467169
                            ?  i-  i    i  i i ?ivi  ?  vi i  v  v  v iviiv  
  rnd-1_family-        931 TNCTA-GGCAGAAACATCTTNCGGATNAACCGTTCAACAGCAACTGTCTT 979

  scaffold210|s     467170 CTTGGGATCCCTGTTTGCAATATCTTCAGAATGAGCAATTATCATTGGGT 467219
                            v -           i ------    -        v  ?  vi v    
  rnd-1_family-        980 CGT-GGATCCCTGTTCG------CTTC-GAATGAGCCATNATGGTGGGGT 1021

  scaffold210|s     467220 GAGGTGAGCA-CAAATATGCCACACGGGAAACATTAGT-GACAACCCTTG 467267
                           v   i  ?  -      v  v     iiv   i i ? -i    -  vv 
  rnd-1_family-       1022 CAGGCGANCAGCAAATAAGCAACACGAACAACGTCANTCAACAA-CCGAG 1070

  scaffold210|s     467268 GTCGGCAATGCTGCCAGATAGTCATGGCATG 467298
                            iiv i      v     i  ivi     i 
  rnd-1_family-       1071 GCTTGTAATGCTCCCAGACAGCAGTGGCACG 1101

Matrix = 20p45g.matrix
Kimura (with divCpGMod) = 26.92
Transitions / transversions = 1.13 (129/114)
Gap_init rate = 0.04 (43 / 1076), avg. gap size = 1.95 (84 / 43)


4545 25.55 3.79 2.78 scaffold210|size504517 467529 469271 (32927) C rnd-1_family-195#DNA/hAT-Tag1 (32) 3077 1318 m_b1496s001i6 66105

  scaffold210|s     467529 AATAAAAGAAGCAAACCACTCATGCCTCAGCCACTCTTTATCAGCTTTAG 467578
                             i v     i   ?vi   i i  i          i     ?  i  v 
C rnd-1_family-       3077 AACATAAGAAACAANATACTTACGCTTCAGCCACTCCTTATCNGCCTTTG 3028

  scaffold210|s     467579 ACAACTTCATTTTGGACAGTTCCATGTTAGGCATAGTAGAATCATGGAA- 467627
                           v  i   i vi       ii       vi     vv v  i  ???   -
C rnd-1_family-       3027 TCAGCTTTAACTTGGACAACTCCATGTGGGGCATCTTTGAGTCNNNGAAC 2978

  scaffold210|s     467628 ATGATTCAAGACATTCACCATCTGTGGCTCTAGCAATCTGTCTGCCTGAC 467677
                             v-    v   i  iv     iv      ?        i  i i   ? 
C rnd-1_family-       2977 ATC-TTCATGACGTTTTCCATCCCTGGCTCNAGCAATCTATCCGTCTGNC 2929

  scaffold210|s     467678 AAACATAATAGTACAACTTGTCCATCCCTCA-ATCATTGTATCAGCTATT 467726
                           ?v        i              ?  ? v- i   ?  i  ?  v  i
C rnd-1_family-       2928 NTACATAATAATACAACTTGTCCATNCCNCCCACCATNGTGTCNGCAATC 2879

  scaffold210|s     467727 TGCAAAATCCTATAGATTGGATAGCAAGCCTGAATGAGGGCAAACAGTGT 467776
                           i    ?  v v   ? i?      v?         i vi     v  vvv
C rnd-1_family-       2878 CGCAANATACGATANACNGGATAGANAGCCTGAATAATAGCAAAGAGGCA 2829

  scaffold210|s     467777 TTTCCAGAACTGATTATTACTCAAGACATCAACAATGAAAAGGAACTTCT 467826
                           i     i  i   v ivv i v    ii   i   v   ?vv        
C rnd-1_family-       2828 CTTCCAAAATTGAGTGGAATTAAAGATGTCAGCAAGGAANCCGAACTTCT 2779

  scaffold210|s     467827 TATATTCAACAAAAACATGATCTCTAGTGCAGGCTTGAAGAGCAGCCTTA 467876
                            i  ?        ?  ?v i  i  ?     i  i  v     i i   ?
C rnd-1_family-       2778 TGTANTCAACAAANACNGGGTCCCTNGTGCAAGCCTGCAGAGCGGTCTTN 2729

  scaffold210|s     467877 AGACAAAGGACCCTCATAGACTGCAGAACTTCTCCCGCCATTCGGCACTC 467926
                             ? i  i   v vv vii    i  i  i  ?  v       ?      
C rnd-1_family-       2728 AGNCGAAAGACACGGAGGAACTGTAGGACCTCNCCAGCCATTCNGCACTC 2679

  scaffold210|s     467927 TGAAGGACAAAGTAGGTTGACCTCCCTTCCATTGTTGAACAACTTGGCAT 467976
                           ?  ?  ? iv  v  i  i i v    v         vi i?   v ?? 
C rnd-1_family-       2678 NGANGGNCGCAGAAGATTAATCGCCCTGCCATTGTTGTGCGNCTTTGNNT 2629

  scaffold210|s     467977 ACTT--CCTCAACAATGCACGAGGACCATGCCTAGTGTAACCAAAGACAT 468024
                           i   --  ivi   -- vv     ?      v i   v i     v  v 
C rnd-1_family-       2628 GCTTGACCCAGACA--GACCGAGGNCCATGCATGGTGGAGCCAAATACTT 2581

  scaffold210|s     468025 CTCTCAGCTA-TGAGTTGTT------AGTTGAATGAAGTTCAAAGAAGAG 468067
                            ?  vi?   - i   v v ------    - i    iv - i v v   
C rnd-1_family-       2580 CNCTGGNCTATTAAGTGGATAAAGANAGTT-AGTGAAAGT-AGACACGAG 2533

  scaffold210|s     468068 TTA-AAGTACATGAACCAGGCCTACTCACCTATTTGCAGAACTTAGTGAC 468116
                            v -  i vv ii  iv  ivii       vv      ?     ?vi vv
C rnd-1_family-       2532 TAAGAAATCAACAAATGAGAGTCACTCACCACTTTGCANAACTTNCCGTA 2483

  scaffold210|s     468117 CTCACTAAAGCAAGGCAACATGATAAACTTCTCTACAATCAATTGAAATT 468166
                           i  ? vv ii  i     ? vv  v i      v  i     -?  v iv
C rnd-1_family-       2482 TTCNCGCAGACAGGGCAANAGCATCAGCTTCTCAACGATCAA-NGACACA 2434

  scaffold210|s     468167 ACATGCTCAGCACAGTGTTCCACTGTGGCACTTGGACAATGTTGTCTCAT 468216
                             i     v  v vi     v  ?ii?    vv  ii    i   vi?  
C rnd-1_family-       2433 ACGTGCTCCGCTCCATGTTCAACNACNGCACAAGGGTAATGCTGTGCNAT 2384

  scaffold210|s     468217 TATTTCTCCTGCCTTCTGGACAGTAGAAGCACCATCAAACATGATGGTGA 468266
                           ?   v?v  v        ?   v    ?  ?              vvv i
C rnd-1_family-       2383 NATTGNACCGGCCTTCTGNACATTAGANGCNCCATCAAACATGATTTGGG 2334

  scaffold210|s     468267 TGATAGATTGCTTGGCCGGGTATTCT--ATCTTGACAATCACTTTGAGTG 468314
                              i-- i   i vv iv i i    -- v    vvi vv    vv iii
C rnd-1_family-       2333 TGAC--ACTGCCTTTCTTGATGTTCTCCAACTTGCGGAGAACTTGCAACA 2286

  scaffold210|s     468315 TCTTGGTGGCAATGTATTTAGCATACTTCTTACTGCCTTCAGACATATGG 468364
                              iv         v i       v      i i      ivv   i  v
C rnd-1_family-       2285 TCTCCGTGGCAATGAACTTAGCATCCTTCTTGCCGCCTTCGCTCATGTGC 2236

  scaffold210|s     468365 TTGGAGCAATCTATAACATCAAGAAAACATGCTGGATTTCCAGGGGAACA 468414
                           v?? vi     ?             v   ?        v  ?     i  
C rnd-1_family-       2235 GNNGTACAATCNATAACATCAAGAACACANGCTGGATTGCCNGGGGAGCA 2186

  scaffold210|s     468415 GGCTAAAGTGTTGACGAGAGGTGTGGTTTTAACAGTGGCTCCATTGCAAT 468464
                              i  iiii  ? iv i?     ?  i  i iv  ?  ?    ii v  
C rnd-1_family-       2185 GGCCAAGACATTNATCAANGGTGTNGTCTTGATTGTNGCNCCATCACCAT 2136

  scaffold210|s     468465 G---CGAAATTCCATACAATTTGACATCATCCAACAACTTAGCTA-CCTC 468510
                           i---v     v ii    ?v iiivv  v  v  ? i   - ?  -    
C rnd-1_family-       2135 AGACAGAAATGCTGTACANGTCAGGCTCTTCAAANAGCTT-GNTAGCCTC 2087

  scaffold210|s     468511 TTCCTCATGGTAACTATTGTACCTTGCACTGAGCAACGAACCGCCTACCT 468560
                           i  v v  i   i  v i v ?v ?   ii       vvi          
C rnd-1_family-       2086 CTCGTGATAGTAGCTCTCGAANGTNGCATCGAGCAACTCGCCGCCTACCT 2037

  scaffold210|s     468561 CATGCCATGAAGGGGGGA--GTAATCACTGTCAGCATT------CTGCAC 468602
                           -  v  -  vvv  ?  v--i  i  ivi i  -  i ------    ? 
C rnd-1_family-       2036 -ATTCC-TGCCCGGNGGCTTATAGTCGGCGCCA-CACTGTTGGACTGCNC 1990

  scaffold210|s     468603 AAGCCTGGTGTACCTCTTGAATAGGAGGCATTCTCCTATGTTGAATGGGA 468652
                           i   ----- ?   v?iv   v    v      ?  v ?vi      ?? 
C rnd-1_family-       1989 GAGC-----GNACCGNCGGAAAAGGATGCATTCNCCGANCCTGAATGNNA 1945

  scaffold210|s     468653 GTGAATTTGCT-AAGCACCAGTGAGCCAATGCTATGTTGGCTTCTCGGAT 468701
                            i  i     i-     -v i  i  v  ?  v ii     vv i vv i
C rnd-1_family-       1944 GCGAGTTTGCCGAAGCA-AAATGGGCAAANGCAACATTGGCAGCCCTCAC 1896

  scaffold210|s     468702 TG-ATTAGGGTGACT--GCGATCTGTGCAGGTAGAATAAGTAAAACGG-- 468746
                             -  i   i     --      i--- --   ? i -   i    v --
C rnd-1_family-       1895 TGCATCAGGATGACTGCGCGATCC---C--GTANAGT-AGTGAAACTGGC 1852

  scaffold210|s     468747 TTAGTGATGGTGGTCTGGAATGATGCCTTACTCTTCTTG--GATACTGTC 468794
                             i ii v?     i   -   i v    viv   i   -- i? --  v
C rnd-1_family-       1851 TTGGCAAGNGTGGTTTGG-ATGGTCCCTTTTGCTTTTTGTTGGNA--GTA 1805

  scaffold210|s     468795 GAGTGAGCAAAGGAAGCAGTAGTTAAATTGTTGGTGAAAGGTGAA-TCCT 468843
                              i   vvi v  v  v  i  ? v i         vi      - vv 
C rnd-1_family-       1804 GAGCGAGACGACGATGCTGTGGTNACACTGTTGGTGATGGGTGAAGTGAT 1755

  scaffold210|s     468844 CTGTCAAATCAACAGCAA-CCGGAAGAGACCGC---TTTCC--CCCCTGT 468887
                            ?        ?  --  i-  vi    vi i  ---   i?--  i  v 
C rnd-1_family-       1754 CNGTCAAATCNAC--CAGTCCCAAAGATGCTGCACGTTTTNGACCTCTTT 1707

  scaffold210|s     468888 ATGCCTCGTGATGCATAACAAGTACCAAT-GTTTGA--ATCAGTCTTGTC 468934
                           -  v iv      ------------    -   i ?--      vv    
C rnd-1_family-       1706 -TGGCCAGTGATG------------CAATGGTTCGNTGATCAGTAGTGTC 1670

  scaffold210|s     468935 GAGGCTGGTGTTTAGCTTGTTTATACGATGTTGCTT----GTCATTGGTC 468980
                           i       i     ?   ?viv  ?vi?  -     ----iv v    --
C rnd-1_family-       1669 AAGGCTGGCGTTTANCTTNGCAATNGANTG-TGCTTTGAAAGCTTTGG-- 1623

  scaffold210|s     468981 TTGTTAAACTTGCGACGATGAAGGTCAAAGTATGCCGATC---------- 469020
                           -   i v     viv vi ii i  ii ?   v  ivvi ----------
C rnd-1_family-       1622 -TGTCATACTTGGACCTGTAGAAGTTGANGTAGGCTTCCCTGTAGCGGGG 1574

  scaffold210|s     469021 --CAATCTTTCCAGAACATGCCTTGATGTCTTTGTCATTACCTGTGACAT 469068
                           --    iv i  vvv   v           i   v  v ?  ?ii?    
C rnd-1_family-       1573 AGCAATTGTCCCTCTACAGGCCTTGATGTCCTTGACAATNCCNACNACAT 1524

  scaffold210|s     469069 GTCCAAGGGCCTTAGGGGCATTGTACTCATACCACTC--GCCGTTGCAGT 469116
                            ?  ?  ?     ? v        i    v       --   --i     
C rnd-1_family-       1523 GNCCNAGNGCCTTNGTGGCATTGTGCTCAAACCACTCCTGCC--CGCAGT 1476

  scaffold210|s     469117 GGCAACAGCACCACCTTGTTCTTC----CATTTCATCATGGAATTTCAGG 469162
                              vi    i    i iv   vv ----  i?  i  ?  i? i   ivv
C rnd-1_family-       1475 GGCCGCAGCGCCACTTCTTTCGGCCNGTCACNTCGTCNTGANACTTCGTC 1426

  scaffold210|s     469163 ATCATATCTGAGTCCCAGATGGATGTAAGTTCCAATGGCTCCAATGGGGG 469212
                                i     i     i     vv i  vv i  ?  ?v ? ?iv ?iv
C rnd-1_family-       1425 ATCATGTCTGAATCCCAAATGGAATTGAGGACTAANGGNGCNANCTGNAT 1376

  scaffold210|s     469213 CAAGGGTGGGGTCGGCATTTGTTGAGCTGCAAAAATTTCATCAATGGGCC 469262
                             v?  v    v      i -ii vvi v    v v   ?  ? v     
C rnd-1_family-       1375 CACNGGAGGGGGCGGCATCT-CCGCCTTCCAAACAGTTCNTCNAGGGGCC 1327

  scaffold210|s     469263 TTGGGGTTA 469271
                               i  i 
C rnd-1_family-       1326 TTGGAGTCA 1318

Matrix = 20p45g.matrix
Kimura (with divCpGMod) = 31.23
Transitions / transversions = 1.06 (223/210)
Gap_init rate = 0.04 (75 / 1742), avg. gap size = 1.53 (115 / 75)


13826 11.45 0.05 1.75 scaffold210|size504517 470019 472106 (30092) scaffold135|size786999_(dbseq-nr_45)_[563065,569235]#LTR/Copia 1 2053 (4118) m_b1496s001i7 66106

  scaffold210|s     470019 TGTTGGAACTCTGCCCAATGGGTACATACGAGCATCCCCTTTACCGTGGA 470068
                                       i                                 i   
  scaffold135|s          1 TGTTGGAACTCTACCCAATGGGTACATACGAGCATCCCCTTTACCGCGGA 50

  scaffold210|s     470069 TCCCTAGTACCAAATGCAAAGCTCCACTAGACAGACAGCTTCCGGGACTG 470118
                                          i  i         i           v         
  scaffold135|s         51 TCCCTAGTACCAAATACAGAGCTCCACTGGACAGACAGCTGCCGGGACTG 100

  scaffold210|s     470119 CTTCACAGCCAACAATCCATTGCTGCACCCATCTGTGTAAGAGCAGCATC 470168
                                  i   v                          v     v   vi
  scaffold135|s        101 CTTCACAACCACCAATCCATTGCTGCACCCATCTGTGTTAGAGCTGCAGT 150

  scaffold210|s     470169 TATGGCTTAATAATGTAGCCATAAATTACTAACAACATCTGTATTAGCAA 470218
                                 i     v                                     
  scaffold135|s        151 TATGGCCTAATACTGTAGCCATAAATTACTAACAACATCTGTATTAGCAA 200

  scaffold210|s     470219 TTGCATTGTTGCCTATTCAACAGTTGTTAGTAATTTTCTTTCAACACGTG 470268
                              i  i    v   v              ------  --------   -
  scaffold135|s        201 TTGTATCGTTGGCTAATCAACAGTTGTTAG------TC--------CGT- 235

  scaffold210|s     470269 AAACACCACGTAAAACACCATACCCCCAACAGCGCGCGCGTACGAAAAAA 470318
                           --  v  --------     ----------- i            v  v 
  scaffold135|s        236 --ACCCC--------CACCA-----------GTGCGCGCGTACGACAACA 264

  scaffold210|s     470319 TGGCCCCCTCCGTAATCACGTTTGAGGAAGCAAAAGAAATCATCGGCACA 470368
                                        i              i        i            
  scaffold135|s        265 TGGCCCCCTCCGTGATCACGTTTGAGGAGGCAAAAGAGATCATCGGCACA 314

  scaffold210|s     470369 CTTCAGTCGTTGGCCCCTCGCCCAAATGCAAGCAACATCCGTACTCTTTC 470418
                             i v                        i                    
  scaffold135|s        315 CTCCCGTCGTTGGCCCCTCGCCCAAATGCGAGCAACATCCGTACTCTTTC 364

  scaffold210|s     470419 GGAACACCTCGAGCAAAGACTACAGACGATCCCATCACAACAGTCGCCCG 470468
                                 i        i                 v        i       
  scaffold135|s        365 GGAACATCTCGAGCAGAGACTACAGACGATCCCTTCACAACAATCGCCCG 414

  scaffold210|s     470469 ACTTTGGCTACTTAGGCCTCGTCCAACCAGCTGCCATCTATGCCCTACGC 470518
                                                    i  v   v          i    i 
  scaffold135|s        415 ACTTTGGCTACTTAGGCCTCGTCCAGCCTGCTCCCATCTATGCTCTACAC 464

  scaffold210|s     470519 ACGAACGAGCCATGGAACAATTGGCCGGATCCAGGCCCACATCCACAGGC 470568
                             v             v   i     i  i  v                 
  scaffold135|s        465 ACTAACGAGCCATGGACCAACTGGCCAGACCCCGGCCCACATCCACAGGC 514

  scaffold210|s     470569 AGCAAACACCACCGCCCAACAAAACAATCTCCGCACGCTCTAAGAAGCCA 470618
                           v           v                 i           v       
  scaffold135|s        515 CGCAAACACCACAGCCCAACAAAACAATCTTCGCACGCTCTACGAAGCCA 564

  scaffold210|s     470619 ACAAAGCCGTCTACGACTCCCAACAAAACGTCAGACGCGCCGTCAACGAG 470668
                                           v              vv                 
  scaffold135|s        565 ACAAAGCCGTCTACGAATCCCAACAAAACGTACGACGCGCCGTCAACGAG 614

  scaffold210|s     470669 GCCCTCAATGTCGCCGTCCCCAACGCCTTCCGGAAGCCGGCAGGCAATCA 470718
                                   ii                      i                 
  scaffold135|s        615 GCCCTCAACATCGCCGTCCCCAACGCCTTCCGAAAGCCGGCAGGCAATCA 664

  scaffold210|s     470719 AATCGGAACCAAGGTGTACACAGTCTGAGACAACCCACGCGAGATCCTCG 470768
                              i  i        i     v  ii v   v                  
  scaffold135|s        665 AATTGGGACCAAGGTATACACTGTTCGCGACCACCCACGCGAGATCCTCG 714

  scaffold210|s     470769 ACAACCTCCAAGAGAAATACGGCGCCTGCACCCCCAACGAAAAGACTGCC 470818
                                     v vv        i              i            
  scaffold135|s        715 ACAACCTCCATGTCAAATACGGTGCCTGCACCCCCAATGAAAAGACTGCC 764

  scaffold210|s     470819 AACAATCAACGTTTCGACCAACCGTGGGATCCCAACGAACCCATTGAGGC 470868
                                            i     v           i     v  i     
  scaffold135|s        765 AACAATCAACGTTTCGATCAACCCTGGGATCCCAATGAACCAATCGAGGC 814

  scaffold210|s     470869 CCTCTTCGACCGCCTCGAAGAATGCTACATCTTCGCCATCATGGCAAAGC 470918
                           i                                                 
  scaffold135|s        815 TCTCTTCGACCGCCTCGAAGAATGCTACATCTTCGCCATCATGGCAAAGC 864

  scaffold210|s     470919 CTCCGTTCACACTGGAGCAAGTCATCGACAAGGCCATCATCGCAATTCAA 470968
                               i                                             
  scaffold135|s        865 CTCCATTCACACTGGAGCAAGTCATCGACAAGGCCATCATCGCAATTCAA 914

  scaffold210|s     470969 CGAACAGGCCTCTACGAAACCGCCCTATTAGAATGGCAGGGGTTCGATGA 471018
                             v  i        i     v  i  v  i           i     v  
  scaffold135|s        915 CGTACGGGCCTCTATGAAACAGCTCTTTTGGAATGGCAGGGATTCGAAGA 964

  scaffold210|s     471019 AGCCAACAAAACGTGGGAGCAGCTGAAGCACCACCTTGAAGAAGCGTACA 471068
                                    i            i           i       i      i
  scaffold135|s        965 AGCCAACAAGACGTGGGAGCAGTTGAAGCACCACTTTGAAGAGGCGTACG 1014

  scaffold210|s     471069 AGATTCGTCTTGCTTCCAGAAAAGGTACAGCAGCCATGCACGGATACGTG 471118
                               i            i  v       v    v            i   
  scaffold135|s       1015 AGATCCGTCTTGCTTCCGGACAAGGTACCGCAGGCATGCACGGATATGTG 1064

  scaffold210|s     471119 TACAACGCCGAGGCGCAAGACAACGACTCCATCAGCACCATCCACAAAAG 471168
                                         i  i  vi    i                  i v  
  scaffold135|s       1065 TACAACGCCGAGGCACAGGAGGACGATTCCATCAGCACCATCCACGACAG 1114

  scaffold210|s     471169 CCTTCAGTCCATCCACATCGCAAACAACGCCAACTTCCAGAGTATTCAAG 471218
                              i                                i           i 
  scaffold135|s       1115 CCTCCAGTCCATCCACATCGCAAACAACGCCAACTTTCAGAGTATTCAGG 1164

  scaffold210|s     471219 ACCACATCCAGGCCGCATGTACCGAGACAGCCACCCTACGAGCTGAACTG 471268
                                           ii   v            i           i   
  scaffold135|s       1165 ACCACATCCAGGCCGCGCGTAGCGAGACAGCCACTCTACGAGCTGAGCTG 1214

  scaffold210|s     471269 CAGGCGGCCCAACAAACCTTGGCCAACCTAGCGCACACAACACCACCAGC 471318
                                v                     i i           v  i  ii 
  scaffold135|s       1215 CAGGCCGCCCAACAAACCTTGGCCAACTTGGCGCACACAACTCCGCCGAC 1264

  scaffold210|s     471319 CATGCCACCCAGTACCTACATCCCACCAGTACCTCCTGCAACAATCATCC 471368
                             vi       v v          i           i         vv  
  scaffold135|s       1265 CAGACCACCCACTTCCTACATCCCGCCAGTACCTCCCGCAACAATCCACC 1314

  scaffold210|s     471369 AGCCAGTACCACCTGCAGCCTATAACAACCTCCCATCGTATGCTTCCGCC 471418
                               v     v    vi       i   i                     
  scaffold135|s       1315 AGCCTGTACCCCCTGAGGCCTATAGCAATCTCCCATCGTATGCTTCCGCC 1364

  scaffold210|s     471419 CCTATGCAGTATCCACCCCAACAGCAGTTGCCGGGTTACATGCAGCAAAA 471468
                            v                 v   i  i    v   v        i   vv
  scaffold135|s       1365 CATATGCAGTATCCACCCCCACAACAATTGCAGGGGTACATGCAACAACC 1414

  scaffold210|s     471469 TTACAACCGTGGCCGTGGACGCAGGACCAACAATTGTCATGGCAATCGTC 471518
                           v                       iiv       i   i i         
  scaffold135|s       1415 ATACAACCGTGGCCGTGGACGCAGAGGCAACAATCGTCGTAGCAATCGTC 1464

  scaffold210|s     471519 GTGGGTACACTCAACAATACACACAACCGTTTGGTGCCATGATACCACCC 471568
                                v      v         v     vvv                   
  scaffold135|s       1465 GTGGGAACACTCCACAATACACTCAACCCGGTGGTGCCATGATACCACCC 1514

  scaffold210|s     471569 GTACCAACCGTGGGAGGATACATCATGCCGCCAAGCATGCCAACCGCCGG 471618
                                   i ii             iv  i  v v        vi     
  scaffold135|s       1515 GTACCAACTGCAGGAGGATACATCACTCCACCCACCATGCCAAATGCCGG 1564

  scaffold210|s     471619 TGCCATAAAAAAAAACCCATACTCCAACACTACAAAATTCTTTAACAATT 471668
                            i i vv  v   vv   v                       i       
  scaffold135|s       1565 TACTAGCAACAAACCCCCCTACTCCAACACTACAAAATTCTTCAACAATT 1614

  scaffold210|s     471669 GGAACATGTGCTATAGCTGTGGTTGGGACGTGCCTCAGTGGCATAATAGT 471718
                                        i        v           i  i     i v    
  scaffold135|s       1615 GGAACATGTGCTACAGCTGTGGATGGGACGTGCCCCAATGGCACACTAGT 1664

  scaffold210|s     471719 CACACTTGCGCAGACCGTGTGCCAGGTCACCAGGAAGGTTGCACCCGCGC 471768
                             v           i     i  iiii     i vv            iv
  scaffold135|s       1665 CAGACTTGCGCAGATCGTGTACCGAACCACCAAGTCGGTTGCACCCGCAA 1714

  scaffold210|s     471769 AAACGCACAAGCCTACATGACCGCAGGACATCGAGTTTGTCGCAAGGTGA 471818
                              i               vv      i        iv         i  
  scaffold135|s       1715 AAATGCACAAGCCTACATGCACGCAGGGCATCGAGTCAGTCGCAAGGCGA 1764

  scaffold210|s     471819 TGCA-AAAACCTCGTTACCGCAGAATCCGGGACCAAATCAGGCTTCACAG 471867
                               -     vvi   i  i                         v    
  scaffold135|s       1765 TGCACAAAACAATGTTGCCACAGAATCCGGGACCAAATCAGGCTTGACAG 1814

  scaffold210|s     471868 GGAGGGGTGGCTATAGATGTACTTAGCAATAATGAGTTAACTGACAATTA 471917
                           i      i i v                    v  iv   v         
  scaffold135|s       1815 AGAGGGGCGACGATAGATGTACTTAGCAATAAAGAAGTAAATGACAATTA 1864

  scaffold210|s     471918 TCTACATCCATATGAGTACTCCCCGTCGAACCCCACCCATACACAAACTA 471967
                            v   vv v                 i  v                vv  
  scaffold135|s       1865 TATACTGCAATATGAGTACTCCCCGTTGATCCCCACCCATACACAATATA 1914

  scaffold210|s     471968 AAACATTGGAAAACTATTACAATATTTTATTGAGCACCCCGGACCAGGAA 472017
                             v vv                        iviv     vi         
  scaffold135|s       1915 AATCCATGGAAAACTATTACAATATTTTATCTGCCACCCAAGACCAGGAA 1964

  scaffold210|s     472018 GAAGAGGATGATGATGAACAGACCATCGTCACGTCCAACAAAGCACCCCT 472067
                             vi    v        vv        i i  v         i       
  scaffold135|s       1965 GACAAGGAAGATGATGACAAGACCATCATTACCTCCAACAAAACACCCCT 2014

  scaffold210|s     472068 ACACCAATGTGATGGTGCCACCACCACCACAGCAGAGCT 472106
                                                                  
  scaffold135|s       2015 ACACCAATGTGATGGTGCCACCACCACCACAGCAGAGCT 2053

Matrix = 20p45g.matrix
Kimura (with divCpGMod) = 11.43
Transitions / transversions = 1.14 (125/110)
Gap_init rate = 0.02 (37 / 2087), avg. gap size = 1.00 (37 / 37)


6132 3.26 1.22 0.27 scaffold210|size504517 472109 472846 (29352) genome_6_12811#DNA 1 745 (0) m_b1496s001i8 66107

  scaffold210|s     472109 GGACTTAAGGGAAAGTTGCATAAAAAATAAAAACAGACGAACTTGATACT 472158
                                                               v             
  genome_6_1281          1 GGACTTAAGGGAAAGTTGCATAAAAAATAAAAACAGTCGAACTTGATACT 50

  scaffold210|s     472159 TTTTAGAACCATCGTACAATATTTAAAAGTAATATGTTGTGGAGAAC-TA 472207
                                   v                                      -  
  genome_6_1281         51 TTTTAGAAGCATCGTACAATATTTAAAAGTAATATGTTGTGGAGAACATA 100

  scaffold210|s     472208 TTTCCACTTACTACGAGAACATCAACTCCGAAGG--------TTGTTGGT 472249
                                        v         v          --------        
  genome_6_1281        101 TTTCCACTTACTAGGAGAACATCCACTCCGAAGGAACAGTTGTTGTTGGT 150

  scaffold210|s     472250 CGAAAGGCCTAATCAATTATTGTAATTTAGCGAAGGGGCCGACCGACTGT 472299
                                                               --  i         
  genome_6_1281        151 CGAAAGGCCTAATCAATTATTGTAATTTAGCGAAGG--CCAACCGACTGT 198

  scaffold210|s     472300 TCAAACGTACTTTTTCATTAGGACGAGCTTATGTACCGATGGGAAGAAAA 472349
                                        v  v v    i     i v    v     v       
  genome_6_1281        199 TCAAACGTACTTTGTCCTGAGGATGAGCTCAGGTACGGATGGTAAGAAAA 248

  scaffold210|s     472350 GTACATTTTCAAAGATTAGTACATTTAGGTACCAATCTTTGGAAATGTAC 472399
                                            v               i                
  genome_6_1281        249 GTACATTTTCAAAGATTCGTACATTTAGGTACCGATCTTTGGAAATGTAC 298

  scaffold210|s     472400 CGATTTCTGAAAATGTACCGATACATGTCGAAGGTACATTTTGAAAGATC 472449
                                                                             
  genome_6_1281        299 CGATTTCTGAAAATGTACCGATACATGTCGAAGGTACATTTTGAAAGATC 348

  scaffold210|s     472450 GGTACCTTCTACATTAGGAACTAATACGATTTCTACGAGAAAAATGTAAT 472499
                                                                         v   
  genome_6_1281        349 GGTACCTTCTACATTAGGAACTAATACGATTTCTACGAGAAAAATGAAAT 398

  scaffold210|s     472500 CGGTACATTTTCAAAGATCGGTACTTTTTAGTACCGATCTTTGAAAATGT 472549
                                                                             
  genome_6_1281        399 CGGTACATTTTCAAAGATCGGTACTTTTTAGTACCGATCTTTGAAAATGT 448

  scaffold210|s     472550 ACCGATCTTGCAAAATGTACTTTTCGATTAATCAGTACATTTTGAAAGAT 472599
                                                                             
  genome_6_1281        449 ACCGATCTTGCAAAATGTACTTTTCGATTAATCAGTACATTTTGAAAGAT 498

  scaffold210|s     472600 CGGTACATTTTGGTACCAATCTTAGAAAGGGGCTTAAGAATTATTTCTTC 472649
                                                 v                i          
  genome_6_1281        499 CGGTACATTTTGGTACCAATCTGAGAAAGGGGCTTAAGAGTTATTTCTTC 548

  scaffold210|s     472650 CTGCATCTTGTCCATGTCGTGTCAACTAATAAAAAACAAATACACGCGAT 472699
                                                     v                       
  genome_6_1281        549 CTGCATCTTGTCCATGTCGTGTCAACAAATAAAAAACAAATACACGCGAT 598

  scaffold210|s     472700 AAACTGCTCTCTAGAGAGATATACAATGCCGCTGGGTCGGAGTCCTAAAT 472749
                                                v    i   v i                 
  genome_6_1281        599 AAACTGCTCTCTAGAGAGATAAACAACGCCCCCGGGTCGGAGTCCTAAAT 648

  scaffold210|s     472750 TCTTGTAGATTGTACTTAAAAATCCTCCAATGCCATCTGTGTTATTCTTG 472799
                                                      i                      
  genome_6_1281        649 TCTTGTAGATTGTACTTAAAAATCCTCTAATGCCATCTGTGTTATTCTTG 698

  scaffold210|s     472800 TATGAGTCACAGTATTGGTACTAACCTACATTCTTTCCCTTACGTCC 472846
                                                                          
  genome_6_1281        699 TATGAGTCACAGTATTGGTACTAACCTACATTCTTTCCCTTACGTCC 745

Matrix = 20p45g.matrix
Kimura (with divCpGMod) = 2.95
Transitions / transversions = 0.50 (8/16)
Gap_init rate = 0.01 (4 / 737), avg. gap size = 2.75 (11 / 4)


16299 8.99 0.00 0.00 scaffold210|size504517 472846 475025 (27173) scaffold135|size786999_(dbseq-nr_45)_[563065,569235]#LTR/Copia 2052 4231 (1940) m_b1496s001i9 66106

  scaffold210|s     472846 CTAACAGAGGATGATCTCTCTTCTGATGAAGACTCAATGGTCCCAACAAA 472895
                             v  v        i     v               v  i          
  scaffold135|s       2052 CTCACCGAGGATGACCTCTCATCTGATGAAGACTCATTGATCCCAACAAA 2101

  scaffold210|s     472896 CAGACCTACCGAATTTGCCATCATGGATTCAGGAGCAACAGCACATTTCC 472945
                                                         v  v  v             
  scaffold135|s       2102 CAGACCTACCGAATTTGCCATCATGGATTCCGGTGCTACAGCACATTTCC 2151

  scaffold210|s     472946 TTGTGAAAGGAGCTGCAGTAAAGAATAAGCAGCCCACGGGCAACCCACTG 472995
                                         v    v      v      v i ii           
  scaffold135|s       2152 TTGTGAAAGGAGCTTCAGTCAAGAATCAGCAGCGCGCAAGCAACCCACTG 2201

  scaffold210|s     472996 AAAATCAAGTTACCAAATGGGACTGCTATCCAATCAACACATACGTGTAA 473045
                           v v           v          ii        v              
  scaffold135|s       2202 CACATCAAGTTACCCAATGGGACTGTCATCCAATCCACACATACGTGTAA 2251

  scaffold210|s     473046 TCTGGATATCCCGTGGCTCCCAAACAGCATAACAGAAGCCCACATCGGAC 473095
                              i        i                                  vi 
  scaffold135|s       2252 TCTAGATATCCCATGGCTCCCAAACAGCATAACAGAAGCCCACATCGTGC 2301

  scaffold210|s     473096 CAGGCCTGTCACACTCATCACTGGTGGCAACCAGAAAATTTTGTGATGCA 473145
                                  i                 v     v                  
  scaffold135|s       2302 CAGGCCTATCACACTCATCACTGGTTGCAACAAGAAAATTTTGTGATGCA 2351

  scaffold210|s     473146 GGTTGCCAAATCATCTTTAATGCTGACGAGTGCCGGGTGAGCTACAAGGG 473195
                                             i       i       i     i         
  scaffold135|s       2352 GGTTGCCAAATCATCTTTGATGCTGATGAGTGCCAGGTGAACTACAAGGG 2401

  scaffold210|s     473196 AAACATAGTGCTATCAGGGAACAGAGACCCTTCTTCTGGGTTATGGAGAG 473245
                              vi v                       v                   
  scaffold135|s       2402 AAAGGTTGTGCTATCAGGGAACAGAGACCCGTCTTCTGGGTTATGGAGAG 2451

  scaffold210|s     473246 TACCTATTAACCCAACCAAGACAGTGAATAACCTAACCCAGCTTGACCTC 473295
                               v  i            v     v i     v         i     
  scaffold135|s       2452 TACCGATCAACCCAACCAAGCCAGTGCACAACCTCACCCAGCTTAACCTC 2501

  scaffold210|s     473296 TCTCCCACTCATTCACAGGAGCAATATGCAGCGAACCTGTATACACTCCC 473345
                                         v               v v        i        
  scaffold135|s       2502 TCTCCCACTCATTCCCAGGAGCAATATGCATCTAACCTGTACACACTCCC 2551

  scaffold210|s     473346 ATTCAAACAACAACAAGTAAAGTACGTCCACCAAGCATTCTTTAGCCCAC 473395
                           i           i  i     i   i                        
  scaffold135|s       2552 GTTCAAACAACAGCAGGTAAAATACATCCACCAAGCATTCTTTAGCCCAC 2601

  scaffold210|s     473396 CCACCCACACACTACTCAAGGCCATCAACAATGGACAGTTAGAAGGCGTT 473445
                              i                       i                  v   
  scaffold135|s       2602 CCATCCACACACTACTCAAGGCCATCAGCAATGGACAGTTAGAAGGAGTT 2651

  scaffold210|s     473446 CCCTACATGAAATCAGACTTGATACGAAAATACCTCGCTCCCAGTCCGGC 473495
                                                     i                    v  
  scaffold135|s       2652 CCCTACATGAAATCAGACTTGATACGGAAATACCTCGCTCCCAGTCCTGC 2701

  scaffold210|s     473496 AACATCTAAAGGTAGAATGAAAGGGCTACACATGGGAATACGCAGTACTC 473545
                                    i  v         v i i  iv           i       
  scaffold135|s       2702 AACATCTAAGGGAAGAATGAAACGACCACGAATGGGAATACGTAGTACTC 2751

  scaffold210|s     473546 GCCCAAGAGGCAGCAAACAGCCTGAACCAGTTCACCCGTTACAGGAACCA 473595
                             v  i   v  i   iv    v  v   i v                  
  scaffold135|s       2752 GCACAGGAGCCAACAAGGAGCCGGACCCAATGCACCCGTTACAGGAACCA 2801

  scaffold210|s     473596 TCCCCAACAACCACATCCACTGTGAATGTCATCCCATTTGACACTATCGA 473645
                                   i              i                 v  i     
  scaffold135|s       2802 TCCCCAACGACCACATCCACTGTAAATGTCATCCCATTTGAAACCATCGA 2851

  scaffold210|s     473646 CGACAGTGTATGCAATGTGTTCTGCTATGCTGCACTGGCCGACAAACAAG 473695
                                    v                             v          
  scaffold135|s       2852 CGACAGTGTTTGCAATGTGTTCTGCTATGCTGCACTGGCAGACAAACAAG 2901

  scaffold210|s     473696 CCGGCACCATGTACACTGATGCCACTGGTGCACTTCCAGCCATCAGTTTA 473745
                               i        i           v  v     i               
  scaffold135|s       2902 CCGGTACCATGTATACTGATGCCACGGGAGCACTCCCAGCCATCAGTTTA 2951

  scaffold210|s     473746 GAAGGGCACCAATATTATTTTGTTGCATATGCTTATGATCCCAATTACAT 473795
                             i  i                                            
  scaffold135|s       2952 GAGGGACACCAATATTATTTTGTTGCATATGCTTATGATCCCAATTACAT 3001

  scaffold210|s     473796 CTTTGCCAAACCACTCTCAAATTTAAAAGATGAAACTATCCTCACAGCAT 473845
                                    i        v  i            v               
  scaffold135|s       3002 CTTTGCCAAGCCACTCTCTAACTTAAAAGATGAATCTATCCTCACAGCAT 3051

  scaffold210|s     473846 TTGGTGAAGTCGTCCAACAACTCAAAGACAAAGGATTCAAGCCAGCCTTC 473895
                              i       v                   v  v         i i   
  scaffold135|s       3052 TTGATGAAGTCTTCCAACAACTCAAAGACAACGGTTTCAAGCCAACTTTC 3101

  scaffold210|s     473896 AACGTCACGGATAATCAGGCAGCTACACCAATCAAAAATTATCTCAGTAG 473945
                             i  i  i              i  i         i i        v i
  scaffold135|s       3102 AATGTTACAGATAATCAGGCAGCCACGCCAATCAAAGACTATCTCAGAAA 3151

  scaffold210|s     473946 AGAGGGAGCAACATGGCAGTTCGTCGAACCAAACAACCACCGTGTGAATG 473995
                           i        i                 i                      
  scaffold135|s       3152 GGAGGGAGCGACATGGCAGTTCGTCGAGCCAAACAACCACCGTGTGAATG 3201

  scaffold210|s     473996 CAGCAGAAAGAGCCATTCAGACATACAAGAACCACTTCATCAGTGGCCTG 474045
                                        v                                   i
  scaffold135|s       3202 CAGCAGAAAGAGCAATTCAGACATACAAGAACCACTTCATCAGTGGCCTA 3251

  scaffold210|s     474046 TGTACCACTGACTCAGAATGGCCATTACAGTTGTGGGACAACCTCACAGA 474095
                                   i        v                             v  
  scaffold135|s       3252 TGTACCACCGACTCAGACTGGCCATTACAGTTGTGGGACAACCTCACTGA 3301

  scaffold210|s     474096 GCAAGCGCTCATTACATTAAACTTGTTACGCACCTCCAGAGTAGACCCCA 474145
                                    v     v      i  i v                      
  scaffold135|s       3302 GCAAGCGCTAATTACTTTAAACCTGCTCCGCACCTCCAGAGTAGACCCCA 3351

  scaffold210|s     474146 CCAAGTCAGCATACCACCAACTGCATGGCCACAAATACGATTGGAATGCA 474195
                                                 v         v i   i i         
  scaffold135|s       3352 CCAAGTCAGCATACCACCAACTCCATGGCCACCAGTACAACTGGAATGCA 3401

  scaffold210|s     474196 CATCCGCTTGCGCCGCCTGGCACCAAAGCGATTGTATATGAATCCCCCCA 474245
                                ii v                    v  i           v     
  scaffold135|s       3402 CATCCATTGGCGCCGCCTGGCACCAAAGCTATCGTATATGAATCACCCCA 3451

  scaffold210|s     474246 AGGCAGAGCATCATGGGGCTCCCGAGGCCTGGATGCATGGTACTGTGGAC 474295
                                                   v                         
  scaffold135|s       3452 AGGCAGAGCATCATGGGGCTCCCGCGGCCTGGATGCATGGTACTGTGGAC 3501

  scaffold210|s     474296 CTTCCTTCGACCACTATCAAAATTGCAAGTTTTATGTTCCCTCAACCAAA 474345
                                             i                               
  scaffold135|s       3502 CTTCCTTCGACCACTATCGAAATTGCAAGTTTTATGTTCCCTCAACCAAA 3551

  scaffold210|s     474346 AGTTACCGAACCTCTGGATCTTATGACCTCTTTCCACAGCACTGCATCCT 474395
                                i           v                                
  scaffold135|s       3552 AGTTATCGAACCTCTGGCTCTTATGACCTCTTTCCACAGCACTGCATCCT 3601

  scaffold210|s     474396 CCCAGCATTCACTCCTGTACAACACACACAGGAAGTCGACAATGAACTTT 474445
                                                                v  v         
  scaffold135|s       3602 CCCAGCATTCACTCCTGTACAACACACACAGGAAGTCTACCATGAACTTT 3651

  scaffold210|s     474446 TTGAGTCCATCCAAAAACTCAAGGTACCAGCCAAACGCAAATTCCTCAAA 474495
                                                v   v   i v    i            i
  scaffold135|s       3652 TTGAGTCCATCCAAAAACTCACGGTCCCAACAAAACACAAATTCCTCAAG 3701

  scaffold210|s     474496 AGAATTGCCAAAGCTCTAGACATCCTCGCAACCACACCCCACCCTACCTC 474545
                            i        i    i             i                    
  scaffold135|s       3702 AAAATTGCCAGAGCTTTAGACATCCTCGCGACCACACCCCACCCTACCTC 3751

  scaffold210|s     474546 ACCGTCAACAGAGGGTGAGCCCAATTCAGAGGGTGGGACCGATGATATAG 474595
                                                  vi           v i i     v  i
  scaffold135|s       3752 ACCGTCAACAGAGGGTGAGCCCACCTCAGAGGGTGGCATCAATGATCTAA 3801

  scaffold210|s     474596 TCTTTCAGAGGGAGAATGAAGCCCCTAAGGTCACAACAAGCAATAATCCT 474645
                                       viv             i                     
  scaffold135|s       3802 TCTTTCAGAGGGTACATGAAGCCCCTAAAGTCACAACAAGCAATAATCCT 3851

  scaffold210|s     474646 ACTGCTCCAGCTTTGATCAAAAGTACCCAGCGAATACACCAGCGTCACAC 474695
                                      v          v      v     v           i  
  scaffold135|s       3852 ACTGCTCCAGCATTGATCAAAACTACCCATCGAATTCACCAGCGTCATAC 3901

  scaffold210|s     474696 CCGCACCAACACCCCTGGTCAACTCCCTGCAATCATCAACCCTGCTAATG 474745
                                      i                                 i    
  scaffold135|s       3902 CCGCACCAACATCCCTGGTCAACTCCCTGCAATCATCAACCCTGCCAATG 3951

  scaffold210|s     474746 ATATGCCGACCACCAGACGATCACCACGGCTGGCCACCATTGACGAATCA 474795
                             i    i           v        i        v            
  scaffold135|s       3952 ATGTGCCAACCACCAGACGTTCACCACGACTGGCCACAATTGACGAATCA 4001

  scaffold210|s     474796 CCGATAATCACAACACAGGGACCATCGTCATCACGCATACCACTACATTC 474845
                             i  v     i                 v    i      vi       
  scaffold135|s       4002 CCAATCATCACGACACAGGGACCATCGTCTTCACACATACCTTTACATTC 4051

  scaffold210|s     474846 TCCCAACATAATAGCATGTCAAGCACTTAACCATCTCACTCAACAGATCT 474895
                                                i                 v  i  i  v 
  scaffold135|s       4052 TCCCAACATAATAGCATGTCAGGCACTTAACCATCTCACACAGCAAATAT 4101

  scaffold210|s     474896 ACACGGATCCAAACTAACTCTGGGTGCCGAATACTTTCCTATCATCCAGC 474945
                                i   vv   i          i            v           
  scaffold135|s       4102 ACACGAATCACAACCAACTCTGGGTACCGAATACTTTCATATCATCCAGC 4151

  scaffold210|s     474946 CCCCCAAATACTTCCGAATCCTGCTACAACGTAGACATCGAACACTTCTG 474995
                                 vv       i                 i       v        
  scaffold135|s       4152 CCCCCACCTACTTCCAAATCCTGCTACAACGTAAACATCGACCACTTCTG 4201

  scaffold210|s     474996 CAATGGCGTCCAGCACCCAGTCACAGGAGA 475025
                                       i     v           
  scaffold135|s       4202 CAATGGCGTCCAACACCCTGTCACAGGAGA 4231

Matrix = 20p45g.matrix
Kimura (with divCpGMod) = 9.08
Transitions / transversions = 1.15 (105/91)
Gap_init rate = 0.00 (0 / 2179), avg. gap size = 0.0 (0 / 0)


1632 2.72 0.00 0.00 scaffold210|size504517 475027 475210 (26988) C genome_2_13625#DNA (0) 505 322 m_b1496s001i10 66108

  scaffold210|s     475027 CTTAGTTTCACATGTCCTGGACATGTCCTGGACGTGTCCTTGGACGTGTC 475076
                                                                             
C genome_2_1362        505 CTTAGTTTCACATGTCCTGGACATGTCCTGGACGTGTCCTTGGACGTGTC 456

  scaffold210|s     475077 CTATGTCCTTAATTTCTCCAGGACGCCGGTTTTTTGTGGACGCAAGGACA 475126
                                                     v              i i      
C genome_2_1362        455 CTATGTCCTTAATTTCTCCAGGACGCGGGTTTTTTGTGGACACGAGGACA 406

  scaffold210|s     475127 TATGTCAGTGTTGAGTCCCATGTCCGCCCCATGTCCTCAGAAGTTTTGAC 475176
                                                         i                   
C genome_2_1362        405 TATGTCAGTGTTGAGTCCCATGTCCGCCCCGTGTCCTCAGAAGTTTTGAC 356

  scaffold210|s     475177 TCACATACATTACATAACAGTATCAAGGCACATG 475210
                                                   v         
C genome_2_1362        355 TCACATACATTACATAACAGTATCTAGGCACATG 322

Matrix = 20p45g.matrix
Kimura (with divCpGMod) = 1.76
Transitions / transversions = 1.50 (3/2)
Gap_init rate = 0.00 (0 / 183), avg. gap size = 0.0 (0 / 0)


3880 3.70 1.96 0.00 scaffold210|size504517 475211 475669 (26529) C genome_6_4705#DNA (0) 468 1 m_b1496s001i11 66109

  scaffold210|s     475211 AGACTGGATGATTAGAACTGTACAGGGCACACTCTTTATGTCCAAATGTT 475260
                                                                             
C genome_6_4705        468 AGACTGGATGATTAGAACTGTACAGGGCACACTCTTTATGTCCAAATGTT 419

  scaffold210|s     475261 TCGTGTCGGACAGACGGCCCTTTTTTTCATACCTGGAATCGAGATATCGT 475310
                                                                  i          
C genome_6_4705        418 TCGTGTCGGACAGACGGCCCTTTTTTTCATACCTGGAATTGAGATATCGT 369

  scaffold210|s     475311 CTATGTTAATTTTTATCACTACGGGTTTTTTCTCACAACACCACAACGTG 475360
                            v vi                                             
C genome_6_4705        368 CAAAATTAATTTTTATCACTACGGGTTTTTTCTCACAACACCACAACGTG 319

  scaffold210|s     475361 CTACGTTACG--------TCG-ATCTACACAACAACAACGGGATTCGAAC 475401
                                     --------   -        v                   
C genome_6_4705        318 CTACGTTACGACGAGAGCTCGTATCTACACTACAACAACGGGATTCGAAC 269

  scaffold210|s     475402 GGGTAAAAATGTAGAAGTACGGGCCAAAAACATTTTTTTATCGACGTATG 475451
                                                                        i  i 
C genome_6_4705        268 GGGTAAAAATGTAGAAGTACGGGCCAAAAACATTTTTTTATCGACATACG 219

  scaffold210|s     475452 TAAAGGAAGTAACTCTGATCACGTCTGTTTTGGCAACGGTGAAATGACAA 475501
                               v                             v  iii    v     
C genome_6_4705        218 TAAACGAAGTAACTCTGATCACGTCTGTTTTGGCCACAACGAAAAGACAA 169

  scaffold210|s     475502 ACTGTCGCGATCGCTGACAAATGAATGCCACAGAACGTCAGCACAGACGA 475551
                                                                    i        
C genome_6_4705        168 ACTGTCGCGATCGCTGACAAATGAATGCCACAGAACGTCAGTACAGACGA 119

  scaffold210|s     475552 TCTGGATTTCGCACATGTCCATGACTGCGATTTGTGATTTTCGGCGATTT 475601
                                       v                                     
C genome_6_4705        118 TCTGGATTTCGCCCATGTCCATGACTGCGATTTGTGATTTTCGGCGATTT 69

  scaffold210|s     475602 TGGCCGTTTTTTCGTCCGTCAATAAGTTCCCGCCTAAACTGCCCTGTACA 475651
                           i                  i                              
C genome_6_4705         68 CGGCCGTTTTTTCGTCCGTTAATAAGTTCCCGCCTAAACTGCCCTGTACA 19

  scaffold210|s     475652 CTTCTAATCATCCAGTCT 475669
                                             
C genome_6_4705         18 CTTCTAATCATCCAGTCT 1

Matrix = 20p45g.matrix
Kimura (with divCpGMod) = 3.18
Transitions / transversions = 1.43 (10/7)
Gap_init rate = 0.00 (2 / 458), avg. gap size = 4.50 (9 / 2)


2704 3.38 0.30 3.37 scaffold210|size504517 475671 476006 (26192) C genome_2_13625#DNA (179) 326 1 m_b1496s001i12 66108

  scaffold210|s     475671 ACATGTCAAGGTATCTTAAGTATTTTTGTACTGCAATCCTTATGGATTGC 475720
                                i                              v             
C genome_2_1362        326 ACATGCCAAGGTATCTTAAGTATTTTTGTACTGCAAGCCTTATGGATTGC 277

  scaffold210|s     475721 ACTTAAATGAATGTAATGTACATGCAACAACCAACACTCTTGATATA-TT 475769
                                            i i         i   v        i    -  
C genome_2_1362        276 ACTTAAATGAATGTAATATGCATGCAACAGCCACCACTCTTGGTATAGTT 227

  scaffold210|s     475770 CACCTGAAAGTATCAAAAAGGACCCTATAAATGAAGTAAACACTTCATGT 475819
                                                     -                 i     
C genome_2_1362        226 CACCTGAAAGTATCAAAAAGGACCCT-TAAATGAAGTAAACACTCCATGT 178

  scaffold210|s     475820 CCTCTCACGTCCTGTCATGTCCTCTGTGTCTAAAATTGAATGTCCTGTGT 475869
                                                                             
C genome_2_1362        177 CCTCTCACGTCCTGTCATGTCCTCTGTGTCTAAAATTGAATGTCCTGTGT 128

  scaffold210|s     475870 CCTCGTTTGAAAACACTAAAAACACGAGATGTCCAGGACATGTCCTGGAC 475919
                                                                             
C genome_2_1362        127 CCTCGTTTGAAAACACTAAAAACACGAGATGTCCAGGACATGTCCTGGAC 78

  scaffold210|s     475920 GTGTCCAGGACATGTCCAGGACATGTCCTGCAAGGTGTCTTTTTCAACAA 475969
                                      ----------         v v                 
C genome_2_1362         77 GTGTCCAGGAC----------CATGTCCTGGACGGTGTCTTTTTCAACAA 38

  scaffold210|s     475970 TTTTTGGACGCGGACGCAGCAGACATGTGAAACTAAG 476006
                                               i                
C genome_2_1362         37 TTTTTGGACGCGGACGCAGCGGACATGTGAAACTAAG 1

Matrix = 20p45g.matrix
Kimura (with divCpGMod) = 3.18
Transitions / transversions = 1.75 (7/4)
Gap_init rate = 0.04 (12 / 335), avg. gap size = 1.00 (12 / 12)


14989 8.43 0.05 0.10 scaffold210|size504517 476007 477954 (24244) scaffold135|size786999_(dbseq-nr_45)_[563065,569235]#LTR/Copia 4225 6171 (0) m_b1496s001i13 66106

  scaffold210|s     476007 CAGGAGAGACAGTCACCAAATACAAGAAGCTGATCAACATTCCCCAAATG 476056
                                  i  vi v            v    v                  
  scaffold135|s       4225 CAGGAGAAACTATAACCAAATACAAGCAGCTCATCAACATTCCCCAAATG 4274

  scaffold210|s     476057 CGAGAGATTTGGACAACAGCGTTCGGGAGAGAATTCGGTAACCTTGCCCA 476106
                           v                   i  i    ii              i     
  scaffold135|s       4275 AGAGAGATTTGGACAACAGCATTTGGGAAGGAATTCGGTAACCTCGCCCA 4324

  scaffold210|s     476107 AGGGGATAACAAAACTGGTGAGACAGGTACAAACTCTATCTTTGTAATGG 476156
                           i           i          v   v   i             v   v
  scaffold135|s       4325 GGGGGATAACAAGACTGGTGAGAAAGGAACAGACTCTATCTTTGTTATGT 4374

  scaffold210|s     476157 CTCATGATGACATTGCCAACATACCTAAAGGCAGGACAGTCACATATGGA 476206
                                                 v        i                  
  scaffold135|s       4375 CTCATGATGACATTGCCAACATCCCTAAAGGTAGGACAGTCACATATGGA 4424

  scaffold210|s     476207 CGCATCGTGATCAATTTCCGACCACAAAAAGCCGACCCCAACCGTGTCCG 476256
                                      ii    i i         i                    
  scaffold135|s       4425 CGCATCGTGATTGATTTTCAACCACAAAAGGCCGACCCCAACCGTGTCCG 4474

  scaffold210|s     476257 CATCACAGCCGGCGGAAACCTGATAAAAGACTACCCAGGAGAGCTCACCA 476306
                                     i             v     i                   
  scaffold135|s       4475 CATCACAGCCAGCGGAAACCTGATCAAAGATTACCCAGGAGAGCTCACCA 4524

  scaffold210|s     476307 CTAGAACAGCTGATCTCACCACTTCCAAGATATTGTGGAACAGTGTCTTG 476356
                                                                          i  
  scaffold135|s       4525 CTAGAACAGCTGATCTCACCACTTCCAAGATATTGTGGAACAGTGTCCTG 4574

  scaffold210|s     476357 AGCACAGAGGGAGCAAGATTCATGGGACGCGACATCAAAAGTTTCTACCT 476406
                                i     v   v            v                     
  scaffold135|s       4575 AGCACGGAGGGTGCACGATTCATGGGACTCGACATCAAAAGTTTCTACCT 4624

  scaffold210|s     476407 CACAGCCACATTGGACCGGTACGAGTATATGAGAATGCCAATTGATGTTT 476456
                                                i          i             i   
  scaffold135|s       4625 CACAGCCACATTGGACCGGTATGAGTATATGAAAATGCCAATTGATATTT 4674

  scaffold210|s     476457 TCCCTGAACACATCATTCAACAGTACAATTTACGCAGCCATGTAAAAAAT 476506
                                        i  i                  viv    iv      
  scaffold135|s       4675 TCCCTGAACACATTATCCAACAGTACAATTTACGCCAACATGCCAAAAAT 4724

  scaffold210|s     476507 GGATTTATCTATTTGGAAATACGCAAATGTGTGTATGGTTTACCCATGGC 476556
                                             v                               
  scaffold135|s       4725 GGATTTATCTATTTGGAACTACGCAAATGTGTGTATGGTTTACCCATGGC 4774

  scaffold210|s     476557 AGGGGCCCTTGCCAACAAGTTATTACGCATAGCGACTTG-CCCGCATGGC 476605
                                             i   i      -  v      -   v      
  scaffold135|s       4775 AGGGGCCCTTGCCAACAAATTACTACGCA-AGAGACTTGCCCCTCATGGC 4823

  scaffold210|s     476606 TATTATGAAGTTGCTCATACTCCTGGCCTTTGGCGCCATATCACTCGCCC 476655
                                               i                  i          
  scaffold135|s       4824 TATTATGAAGTTGCTCATACCCCTGGCCTTTGGCGCCATGTCACTCGCCC 4873

  scaffold210|s     476656 AATCGCCTTCACACTAGTGGTTGATGATTTCGGTGTGAAATATGAAGGCC 476705
                               v       ii i  i     i                         
  scaffold135|s       4874 AATCTCCTTCACGTTGGTAGTTGACGATTTCGGTGTGAAATATGAAGGCC 4923

  scaffold210|s     476706 AAGAGCACGCTCAACACCTAGTTGACACTCTCAAAAAGTATTACAAGTTC 476755
                                              v                 i  i      i v
  scaffold135|s       4924 AAGAGCACGCTCAACACCTCGTTGACACTCTCAAAAAATACTACAAGCTA 4973

  scaffold210|s     476756 GCAGAAGATTGGAAGGGCGATTTATACTGTGGTATAACACTTGACTGGAA 476805
                             v           i                          v      i 
  scaffold135|s       4974 GCCGAAGATTGGAAAGGCGATTTATACTGTGGTATAACACTGGACTGGGA 5023

  scaffold210|s     476806 CTATGACAATAGAACCCTCGACATCTCCTTACCAAGATACATTGAAAAAG 476855
                                                       i v   i          v  i 
  scaffold135|s       5024 CTATGACAATAGAACCCTCGACATCTCCCTCCCAGGATACATTGATAAGG 5073

  scaffold210|s     476856 TCCTCCAACGGTTTGACCACAAGAACCACACCACACCACATCACTGTCCT 476905
                                     v             v  v            v        v
  scaffold135|s       5074 TCCTCCAACGCTTTGACCACAAGACCCCCACCACACCACAACACTGTCCA 5123

  scaffold210|s     476906 TTTAAACCAAATCCTTGTAAATATGGCAAGGATGCCCAGGATCCACTACC 476955
                               v   v     ii v                       v     v  
  scaffold135|s       5124 TTTACACCCAATCCCCGAAAATATGGCAAGGATGCCCAGGAGCCACTCCC 5173

  scaffold210|s     476956 CCCAGATACCTCAGATCGCCTAGACCTCTCTGGAACACGACGAGTACAAC 477005
                                 i      i       i           i  i             
  scaffold135|s       5174 CCCAGACACCTCAAATCGCCTGGACCTCTCTGGGACGCGACGAGTACAAC 5223

  scaffold210|s     477006 AGGTGGTTGGTGCCCTTCTCTTCTATGCAAGAGCTGTCGATAATACTTTG 477055
                               i              v        i        i            
  scaffold135|s       5224 AGGTAGTTGGTGCCCTTCTGTTCTATGCGAGAGCTGTTGATAATACTTTG 5273

  scaffold210|s     477056 CTCCCTGGTCTCAGTGCCATCGCAAGTGAACAAGCACAAGCTACAATGTT 477105
                                   i     i                             i     
  scaffold135|s       5274 CTCCCTGGCCTCAGCGCCATCGCAAGTGAACAAGCACAAGCTACGATGTT 5323

  scaffold210|s     477106 AACCATGGAGCGATGCCAACACATTTTGGATTACTGTGCATCAAACCCTG 477155
                                                                     v       
  scaffold135|s       5324 AACCATGGAGCGATGCCAACACATTTTGGATTACTGTGCATCTAACCCTG 5373

  scaffold210|s     477156 AAGCCAAACTCCGCTTCCGGGCATCAGACATGATACTCAATATCCATTCC 477205
                            v  v v v    v  -                       i         
  scaffold135|s       5374 ACGCAACAGTCCGATT-CGGGCATCAGACATGATACTCAACATCCATTCC 5422

  scaffold210|s     477206 GACGCATCATATCTTTCGGCCACTCGAGCTCGCAGCCAAGTGGCCGGTTA 477255
                                   v        v        i     i           i     
  scaffold135|s       5423 GACGCATCCTATCTTTCCGCCACTCGGGCTCGTAGCCAAGTGGCTGGTTA 5472

  scaffold210|s     477256 CTACTTTCTTGGTAGCATCCCCACGGATGATGCACCAATAAAATTGAATG 477305
                                                 i i              v          
  scaffold135|s       5473 CTACTTTCTTGGTAGCATCCCCGCAGATGATGCACCAATTAAATTGAATG 5522

  scaffold210|s     477306 GTGCTATCCTTGTATTGTGTGGCATCCTCAAATTTGTTGTCGCTTCAGCA 477355
                            v  v     v   i                               i  i
  scaffold135|s       5523 GGGCAATCCTGGTACTGTGTGGCATCCTCAAATTTGTTGTCGCTTCGGCG 5572

  scaffold210|s     477356 GCAGAAGCTGAACTTGGAGCCCTTTTCCACAATTGCAAAGAAGGCAAAAT 477405
                                                                             
  scaffold135|s       5573 GCAGAAGCTGAACTTGGAGCCCTTTTCCACAATTGCAAAGAAGGCAAAAT 5622

  scaffold210|s     477406 ACTACGCCTCATTCTTGGGGAACTCGGACACCAACAACCTCCAACCCCTA 477455
                                       i  v i      i  v    v         v       
  scaffold135|s       5623 ACTACGCCTCATCCTAGAGGAACTTGGTCACCCACAACCTCCCACCCCTA 5672

  scaffold210|s     477456 TCCATTGTGATAACGCCACAGCAACTGGCATAGCAAATGACACTATCAAG 477505
                                                          v  v              i
  scaffold135|s       5673 TCCATTGTGATAACGCCACAGCAACTGGCATCGCCAATGACACTATCAAA 5722

  scaffold210|s     477506 AAACAACGTGCCAGAGCAATGGAAATGAGATTCTTTTGGGTCACTGACCA 477555
                                i i                   v                v     
  scaffold135|s       5723 AAACAGCATGCCAGAGCAATGGAAATGCGATTCTTTTGGGTCACAGACCA 5772

  scaffold210|s     477556 AGTCAAACAGAGATTTTTCAACGTCAGATGGCAACCAGGACAAGAAAACC 477605
                              iv i   vi         i   v v                      
  scaffold135|s       5773 AGTTCAGCAGCAATTTTTCAATGTCCGCTGGCAACCAGGACAAGAAAACC 5822

  scaffold210|s     477606 TTGCCGATTATTTTACTAAGCATTTCGAGCCTCGTCATCATCTCAATGTC 477655
                            i  i                       i     v               
  scaffold135|s       5823 TCGCTGATTATTTTACTAAGCATTTCGAACCTCGGCATCATCTCAATGTC 5872

  scaffold210|s     477656 CGTCCTTGGTACCTCCATACCAGTACGTCCCCTACTCTGCTGCCACGAGC 477705
                                         v       i               v           
  scaffold135|s       5873 CGTCCTTGGTACCTGCATACCAATACGTCCCCTACTCTTCTGCCACGAGC 5922

  scaffold210|s     477706 CAATGCCCCGAGCTCTCTGAGAGGGTGTGTTGGAACTCTGCCCAATGGGT 477755
                            v                                     i          
  scaffold135|s       5923 CCATGCCCCGAGCTCTCTGAGAGGGTGTGTTGGAACTCTACCCAATGGGT 5972

  scaffold210|s     477756 ACATACGAGCATCCCCTTTACCGCGGATCCCTAGTACCAAATGCAAAACT 477805
                                                                        i i  
  scaffold135|s       5973 ACATACGAGCATCCCCTTTACCGCGGATCCCTAGTACCAAATGCAGAGCT 6022

  scaffold210|s     477806 CCACTAGACAGACAGCTTCCGGGACTGCTTCACAGCCAACAATCCATTGC 477855
                                i           v                i   v           
  scaffold135|s       6023 CCACTGGACAGACAGCTGCCGGGACTGCTTCACAACCACCAATCCATTGC 6072

  scaffold210|s     477856 TGCACCCATCTGTGTAAGAGCAGCATCTTTGGCTTAATAATGTAGCCATA 477905
                                          v     v   vi v    i     v          
  scaffold135|s       6073 TGCACCCATCTGTGTTAGAGCTGCAGTTATGGCCTAATACTGTAGCCATA 6122

  scaffold210|s     477906 AATTACTAACAACATCTGTATTAGCAATTGCATTGTTGCCTATTCAACA 477954
                                                         i  i    v   v      
  scaffold135|s       6123 AATTACTAACAACATCTGTATTAGCAATTGTATCGTTGGCTAATCAACA 6171

Matrix = 20p45g.matrix
Kimura (with divCpGMod) = 8.23
Transitions / transversions = 1.19 (89/75)
Gap_init rate = 0.00 (3 / 1947), avg. gap size = 1.00 (3 / 3)


2140 20.06 1.64 4.19 scaffold210|size504517 478222 478710 (23488) genome_12_13260#DNA 1 477 (1) m_b1496s001i14 66110

  scaffold210|s     478222 CAAGTCTGAATTGACACTGAACCATTAAGTGGACTTTGCATCACAAAGG- 478270
                                       v  vi          v v      i v i  iv v  -
  genome_12_132          1 CAAGTCTGAATTCACTTTGAACCATTACGGGGACTTCGAACCATTACGGA 50

  scaffold210|s     478271 GTGTGTCACACTATTCATACAGAAGATTGTACATGATTCCACAAAGAGTC 478320
                             i-i i i       v   iv      v    v    vv     i i  
  genome_12_132         51 GTA-ATTATACTATTCCTACGCAAGATTCTACAGGATTGAACAAAAAATC 99

  scaffold210|s     478321 TCTCATGTTGTGTTGTCAGGCAGTCTGTCTGTAGTTTACTTTGCATAACC 478370
                           vv  i    v         ii        i        i vv v  i   
  genome_12_132        100 GATCGTGTTCTGTTGTCAGATAGTCTGTCCGTAGTTTATTAAGAATGACC 149

  scaffold210|s     478371 GTAAAAAATTATCCCGCATGGGTGTGTGATCACATGGGATCTTGATGCG- 478419
                           i       v    v      v   i i   i ----------     i -
  genome_12_132        150 ATAAAAAAATATCGCGCATGTGTGCGCGATTA----------TGATGTGT 189

  scaffold210|s     478420 --TCCCACAAATTTCCACACTTTTGCTATCTGACATTGATGTCAATGTCA 478467
                           --  i     v    v                   ------         
  genome_12_132        190 CTTCTCACAATTTTCAACACTTTTGCTATCTGACA------TCAATGTCA 233

  scaffold210|s     478468 GTGTAGAAAATATACCAATTTCT--GTGCTGGAC-TTGAACCATTATGTC 478514
                           vi        i            --   v     -           ii  
  genome_12_132        234 TCGTAGAAAACATACCAATTTCTACGTGGTGGACATTGAACCATTACATC 283

  scaffold210|s     478515 ATTTTAGACTCATAACGACAGCGACTTTGAGGTGATGAAGTGGACAACCT 478564
                                 vi ii    i i      v       v i   vv vi vi    
  genome_12_132        284 ATTTTATGCCTATAATGGCAGCGAATTTGAGGAGGTGATCTCAAGGACCT 333

  scaffold210|s     478565 GAGAGCATGTGGAACTGGACTT-TGCTCACAAGATACTCCTGAAGAGTTT 478613
                              ivii      i        -v    v       v   ii   i    
  genome_12_132        334 GAGGTTGTGTGGAGCTGGACTTAAGCTCTCAAGATAGTCCCAAAGGGTTT 383

  scaffold210|s     478614 TGCAATCTTGACCGGTTCTCAGATGTTGGATATTATTGAGGCCACAAGAG 478663
                                     v    v       v          iii---i i   vv  
  genome_12_132        384 TGCAATCTTGCCCGGGTCTCAGAGGTTGGATATTGCC---ACTACACCAG 430

  scaffold210|s     478664 TGGCCAATGATACCTGACATGTAGTGGTTCAAAGTGACTTCAGACTT 478710
                             v    v    i          i             v         
  genome_12_132        431 TGCCCAAAGATATCTGACATGTAATGGTTCAAAGTGAATTCAGACTT 477

Matrix = 20p45g.matrix
Kimura (with divCpGMod) = 21.62
Transitions / transversions = 1.09 (49/45)
Gap_init rate = 0.05 (26 / 488), avg. gap size = 1.08 (28 / 26)


1737 17.97 8.31 0.68 scaffold210|size504517 478960 479368 (22830) genome_2_13115#DNA 1 440 (175) m_b1496s001i15 66111

  scaffold210|s     478960 TGTTAGGCCAAAAGTCAGGGAAAAGGCGACTCCGTGGGAATCGTAAAAAT 479009
                                                   v    i   i                
  genome_2_1311          1 TGTTAGGCCAAAAGTCAGGGAAAATGCGATTCCATGGGAATCGTAAAAAT 50

  scaffold210|s     479010 CAGAAAAATCAAAAATGCAGATGCCATGGAAAAGTCATTCCCCGGAATTT 479059
                           - i           i i  i      v  v        vvvivv i    
  genome_2_1311         51 -AAAAAAATCAAAAGTACAAATGCCAGGGTAAAGTCATAGATATGGATTT 99

  scaffold210|s     479060 CCT-TTTTTGCCAAAAAAGTGAATCTTAGGGAACAGCC-ATTTTTTTGGA 479107
                            v -        - v  v i  v  i       i    -       v  i
  genome_2_1311        100 CGTATTTTTGCC-ATAATGCGATTCCTAGGGAATAGCCAATTTTTTGGGG 148

  scaffold210|s     479108 AACATACTGAAATATAAATTATCTCCATCATTTTCCTGAGACCAGGTAAG 479157
                             iv i           vv     i     v          i i  v v 
  genome_2_1311        149 AATCTGCTGAAATATAATGTATCTTCATCAGTTTCCTGAGATCGGGAATG 198

  scaffold210|s     479158 GATACTTAAGCATTCTGGCACATTCTGATTTTAGATAGGCATTCATTCAT 479207
                                  v   v             i     i    v      v      
  genome_2_1311        199 GATACTTCAGCTTTCTGGCACATTCCGATTTCAGATTGGCATTAATTCAT 248

  scaffold210|s     479208 TATAGTCTAAA---------------AAACTCCATTA-TATGGT-----T 479236
                                      ---------------  v      i -   v  -----v
  genome_2_1311        249 TATAGTCTAAAGGAAAACGTGAACACAACCTCCATCACTATTGTACACCA 298

  scaffold210|s     479237 GTGAC--TTCCTAGGGA--------TGAAGTGTTACACATCAAAACAAGA 479276
                           i v  --   ii     --------     vvv   -   iv   i   v
  genome_2_1311        299 ATTACAATTCTCAGGGATTTGTATTTGAAGGCATAC-CATTTAAATAAGC 347

  scaffold210|s     479277 ATCTCAGCAGCCTCTCCAGTCCTCGAATTACTCTACTGTGGAATTGATTC 479326
                              i        v   v      vvv  i    i              vv
  genome_2_1311        348 ATCCCAGCAGCCACTCGAGTCCTATCATCACTCCACTGTGGAATTGATAA 397

  scaffold210|s     479327 TG-AATATTGAAAGACTAAATAAGAAAATATGCACCCAATCTA 479368
                             -         v i   v i i     v              
  genome_2_1311        398 TGAAATATTGAACGGCTATACAGGAAAAAATGCACCCAATCTA 440

Matrix = 20p45g.matrix
Kimura (with divCpGMod) = 19.71
Transitions / transversions = 0.74 (31/42)
Gap_init rate = 0.03 (11 / 408), avg. gap size = 3.36 (37 / 11)


2708 13.10 0.23 3.09 scaffold210|size504517 479369 479801 (22397) genome_4_21158#DNA 1 421 (0) m_b1496s001i16 66112

  scaffold210|s     479369 CTGTATATCTTGGTCTATAAGATCCACCAAATGTCAAAAGATACATTAAC 479418
                            i       vi     v  i     v v                v    v
  genome_4_2115          1 CCGTATATCACGGTCTTTAGGATCCCCAAAATGTCAAAAGATACTTTAAA 50

  scaffold210|s     479419 GCGTATATTATAATCCGTGCAAAGCTAGTGATACCAACACGAGAAAAG-T 479467
                           ivi   v        iv               i   i          i- 
  genome_4_2115         51 AAATATCTTATAATCTTTGCAAAGCTAGTGATGCCAGCACGAGAAAAAAT 100

  scaffold210|s     479468 AATGGTATCTTTCCTATTTACTTTGGTGTAGCTTTATCGTACCATATTTT 479517
                              i                     iv     i    i          --
  genome_4_2115        101 AATAGTATCTTTCCTATTTACTTTGAGGTAGCCTTATTGTACCATATT-- 148

  scaffold210|s     479518 TCCTCCCACCATTTCACTTCTTTTGCTTCCGGGTGCTGTCCACCCCTCCA 479567
                           -------i v           i       vvv       i          
  genome_4_2115        149 -------GCAATTTCACTTCTCTTGCTTCGCCGTGCTGTTCACCCCTCCA 191

  scaffold210|s     479568 CCATGTGCTCGAGATGTGTGGTGACTTTCTCTGACATCGGCAGTTTCTCG 479617
                                                          v        v         
  genome_4_2115        192 CCATGTGCTCGAGATGTGTGGTGACTTTCTCGGACATCGGAAGTTTCTCG 241

  scaffold210|s     479618 GCAACCATGTGGAGTCACAGAGAGTGAACAACATGGGCATGTTGCTGTGA 479667
                                        i      i   i    v        i         v 
  genome_4_2115        242 GCAACCATGTGGAATCACAGGGAGCGAACCACATGGGCGTGTTGCTGTCA 291

  scaffold210|s     479668 GAAAGGTGAGTCTAACCATAAAGCGTTTAGAATGTCCGGGGTCGTTTTAT 479717
                                                  v        i                i
  genome_4_2115        292 GAAAGGTGAGTCTAACCATAAAGGGTTTAGAACGTCCGGGGTCGTTTTAC 341

  scaffold210|s     479718 TAGGTGAAAAATACAAACGTCAATGAATTCGAAAAAAAAAACAGATCTTA 479767
                              v             i    iii  v   ----iv      v      
  genome_4_2115        342 TAGCTGAAAAATACAAATGTCAGCAAAATCG----GCAAAACATATCTTA 387

  scaffold210|s     479768 TATTCTGTGGGATCTTATAGACCGAGATATACGG 479801
                             v  i        i  v      v         
  genome_4_2115        388 TAATCCGTGGGATCCTAAAGACCGTGATATACGG 421

Matrix = 20p45g.matrix
Kimura (with divCpGMod) = 12.88
Transitions / transversions = 1.12 (29/26)
Gap_init rate = 0.03 (14 / 432), avg. gap size = 1.00 (14 / 14)


1159 7.88 1.07 5.00 scaffold210|size504517 479802 479988 (22210) C genome_8_1002#DNA (186) 180 1 m_b1496s001i17 66113

  scaffold210|s     479802 TAGGGCTGATGTCAAATTTTTTATATAATTACAATGGTTCCCTCTCTAGA 479851
                                   v v  i  v    v v                   ------ 
C genome_8_1002        180 TAGGGCTGTTCTCGAAATTTTAAAATAATTACAATGGTTCCCT------A 137

  scaffold210|s     479852 GGAATTGCTCCTC--ACCTTTTTTTTTGGCAAAAAGGGCAAATTCAGGGG 479899
                            v    v     i--         i --         -i           
C genome_8_1002        136 GTAATTTCTCCTTTAACCTTTTTTCT--GCAAAAAGG-TAAATTCAGGGG 90

  scaffold210|s     479900 AGTGACTTTTCCCTGGCATTTGCATTTTTGATTTTTCTGATTTTTACGAT 479949
                            i                                                
C genome_8_1002         89 AATGACTTTTCCCTGGCATTTGCATTTTTGATTTTTCTGATTTTTACGAT 40

  scaffold210|s     479950 TCCCAGGGAATCGCTTTTTCCCTGACTTTTGGCCTAACA 479988
                               v                   i              
C genome_8_1002         39 TCCCTGGGAATCGCTTTTTCCCTGGCTTTTGGCCTAACA 1

Matrix = 20p45g.matrix
Kimura (with divCpGMod) = 7.75
Transitions / transversions = 0.75 (6/8)
Gap_init rate = 0.05 (10 / 186), avg. gap size = 1.10 (11 / 10)


1950 5.12 3.15 0.00 scaffold210|size504517 480062 480315 (21883) C genome_6_8638#LTR/Gypsy (0) 564 303 m_b1496s001i18 66114

  scaffold210|s     480062 TAGAGTTGTGTCCCGTTCTCATCCCGGACGTTTCGCCGAGATTGGGATTG 480111
                                                                             
C genome_6_8638        564 TAGAGTTGTGTCCCGTTCTCATCCCGGACGTTTCGCCGAGATTGGGATTG 515

  scaffold210|s     480112 TCCCGGGATGGGACCCAACGG-ATCGGGATCATCCCGG-ATTCAGCGGGA 480159
                                                -                -    ii     
C genome_6_8638        514 TCCCGGGATGGGACCCAACGGGATCGGGATCATCCCGGGATTCGACGGGA 465

  scaffold210|s     480160 TGACCAAATATCCGG-ATTGACCGGGATTTTCC--GGATTTACAGGGATG 480206
                            v             -                 --    v   v     i
C genome_6_8638        464 TTACCAAATATCCGGGATTGACCGGGATTTTCCCGGGATATACTGGGATA 415

  scaffold210|s     480207 TAGCCGGGATGATGGATACCTGTCAAAAGATTGCACGAAAAGTGCACGAA 480256
                                                   v   v                     
C genome_6_8638        414 TAGCCGGGATGATGGATACCTGTCCAAATATTGCACGAAAAGTGCACGAA 365

  scaffold210|s     480257 CAAAAAGACTCACAAAGGTGTAACAAACCTTTAAAAGATTCGTGCTAGCA 480306
                                           v i               v  i            
C genome_6_8638        364 CAAAAAGACTCACAAATGCGTAACAAACCTTTAACAGGTTCGTGCTAGCA 315

  scaffold210|s     480307 G---CAAGACAC 480315
                            ---   v    
C genome_6_8638        314 GGTACAATACAC 303

Matrix = 20p45g.matrix
Kimura (with divCpGMod) = 4.54
Transitions / transversions = 0.62 (5/8)
Gap_init rate = 0.02 (5 / 253), avg. gap size = 1.60 (8 / 5)


821 23.21 14.04 1.27 scaffold210|size504517 480311 480659 (21539) C rnd-4_family-1649#Unknown (0) 703 311 m_b1496s001i19 66115

  scaffold210|s     480311 GACACGCAACTCACTGAAAAAAATTCGTTTTAGCGAAAAACATCTTGGCG 480360
                               v       i ii    v vi iv          v  -- i i    
C rnd-4_family-        703 GACAGGCAACTCGCCAAAAATATCTTTTTTTAGCGAATAA--TTTCGGCG 656

  scaffold210|s     480361 AGAGTCGCCACTTCAGTGACGACGAGCGTA-TTCGGTCGC---------- 480399
                                  i         v     v iv   - i      i----------
C rnd-4_family-        655 AGAGTCGTCACTTCAGTCACGACCAAAGTAGTCCGGTCGTGACTTGTCGT 606

  scaffold210|s     480400 CAGTTGGGTCGCCAGAGTCGTCCGTTACTTCTTGAACGGACGA--CAAAC 480447
                                      i v        v    v     v   v     -- vii?
C rnd-4_family-        605 CAGTTGGGTCGTCCGAGTCGTCAGTTAATTCTTTAACTGACGACTCTGGN 556

  scaffold210|s     480448 GGTCGTGACATGGTCG-CCACGGACGACTTTTGTTGTCGTAACATGGTCG 480496
                                 v  v v    -iv  v       iiv?vv     v  -      
C rnd-4_family-        555 GGTCGTCACCTTGTCGATAACTGACGACTCCGNGGGTCGTCAC-TGGTCG 507

  scaffold210|s     480497 CATCGGACGACTTTTGGTGACGTAACATGGTCGTACCAGACGACTTTTGT 480546
                           i v v       i vv v v   v  ?        v         ivv?v
C rnd-4_family-        506 TAACCGACGACTCTGCGGGTCGTCACNTGGTCGTAACAGACGACTCAGNA 457

  scaffold210|s     480547 TGTCGTAACATAGTCATACCGGA-CGACTTTTGTTGTC---GTAAC---G 480589
                           v   i v  v i   v  --   - i ? vv  ?ii  --- v  ?--- 
C rnd-4_family-        456 GGTCATCACCTGGTCCTA--GGACCAANTGATGNCATCAAGGAAANTGGG 409

  scaffold210|s     480590 TCGTACCGGACGACT---------TTTGTTGTC----------------- 480613
                               ?v v     ??--------- iv      -----------------
C rnd-4_family-        408 TCGTNACTGACGANNAATGGGTCGTCAGTTGTCACAGGGTCACCTGGNGG 359

  scaffold210|s     480614 --GTAACATGGTCGTAACTTACGACTTTTGTGGTAGTAACTTGGTCGT 480659
                           --  v  vv          v      i v i   v  v   v      
C rnd-4_family-        358 TAGTCACCGGGTCGTAACTGACGACTCTGGCGGTCGTCACTAGGTCGT 311

Matrix = 20p45g.matrix
Kimura (with divCpGMod) = 27.29
Transitions / transversions = 0.54 (28/52)
Gap_init rate = 0.04 (15 / 348), avg. gap size = 3.60 (54 / 15)

883 9.93 0.76 0.76 scaffold210|size504517 480311 480442 (21756) C rnd-4_family-710#Unknown (0) 132 1 m_b1496s001i20 66115

  scaffold210|s     480311 GACACGCAACTCACTGAAAAAAATTCGTTTTAGCGAAAAACATCTTGGCG 480360
                               v       i i      vv v      ?    v?  -    i    
C rnd-4_family-        132 GACAGGCAACTCGCCGAAAAATCTACGTTTTNGCGATNAA-ATCTCGGCG 84

  scaffold210|s     480361 AGAGTCGCCACTTCAGTGACGACGAGCGTATTCGG-TCGCCAGTTGGGTC 480409
                                  i         v       i         -   i          
C rnd-4_family-         83 AGAGTCGTCACTTCAGTCACGACGAACGTATTCGGGTCGTCAGTTGGGTC 34

  scaffold210|s     480410 GCCAGAGTCGTCCGTTACTTCTTGAACGGACGA 480442
                            i          ?                    
C rnd-4_family-         33 GTCAGAGTCGTCNGTTACTTCTTGAACGGACGA 1

Matrix = 20p45g.matrix
Kimura (with divCpGMod) = 8.52
Transitions / transversions = 1.17 (7/6)
Gap_init rate = 0.02 (2 / 131), avg. gap size = 1.00 (2 / 2)

878 10.29 2.92 0.71 scaffold210|size504517 480555 480691 (21507) C rnd-1_family-3#Unknown (0) 1990 1851 m_b1496s001i22 66115

  scaffold210|s     480555 CATAGTCATACCGGACGACTTTTGTTGTCGTAAC---GTCGTACCG-GAC 480600
                              i   i                v   v     ---     - v -   
C rnd-1_family-       1990 CATGGTCGTACCGGACGACTTTTGGTGTAGTAACATGGTCGT-CAGTGAC 1942

  scaffold210|s     480601 GACTTTTGTTGTCGTAACATGGTCGTAACTTACGACTTTTGTGGTAGTAA 480650
                               i vivv  v   v                                 
C rnd-1_family-       1941 GACTCTGAAGGTAGTACCATGGTCGTAACTTACGACTTTTGTGGTAGTAA 1892

  scaffold210|s     480651 CTTGGTCGTGGTCGTAACTTGTCGTAACATGTCTGTGAACA 480691
                                                           ii       
C rnd-1_family-       1891 CTTGGTCGTGGTCGTAACTTGTCGTAACATGTTCGTGAACA 1851

Matrix = 20p45g.matrix
Kimura (with divCpGMod) = 9.55
Transitions / transversions = 0.75 (6/8)
Gap_init rate = 0.02 (3 / 136), avg. gap size = 1.67 (5 / 3)


1329 13.27 6.61 0.39 scaffold210|size504517 480434 480675 (21523) rnd-1_family-29#Unknown 55 311 (112) m_b1496s001i21 66116

  scaffold210|s     480434 AACGGACGACA--AACGGTCGTGACATGGTCGCCACGGACGACTTTTGTT 480481
                              v      v--ii?      i         i   v         v i 
  rnd-1_family-         55 AACTGACGACTTTGGNGGTCGTAACATGGTCGTCACTGACGACTTTGGCT 104

  scaffold210|s     480482 GTCGTAACATGGTCGCATCGGACGACTTTTGGTGACGTAACATGGTCGTA 480531
                                          i v           v ?  v               
  rnd-1_family-        105 GTCGTAACATGGTCGTAACGGACGACTTTGGNTGTCGTAACATGGTCGTA 154

  scaffold210|s     480532 CCAGACGACTTTTGTTGTCGTAACATAGTCATACCGGACGACTTTTGTTG 480581
                             i         ? ?           i   i vv v         v ?  
  rnd-1_family-        155 CCGGACGACTTTNGNTGTCGTAACATGGTCGTCACTGACGACTTTGGNTG 204

  scaffold210|s     480582 TCGTAAC---GTCGTACCGGACGACTTTTGTTGTCGTAACATGGTCGTAA 480628
                                  ---                  i ?v  v      i        
  rnd-1_family-        205 TCGTAACATGGTCGTACCGGACGACTTTCGNGGTAGTAACACGGTCGTAA 254

  scaffold210|s     480629 CTTACGAC-TTTT---------GTGGTAGTAACTTGGTCGT-GGTCGTAA 480667
                                   -    --------- i   v  iv  i     i-i     v 
  rnd-1_family-        255 CTTACGACATTTTGACGACTCAGCGGTCGTGTCTCGGTCGCAAGTCGTCA 304

  scaffold210|s     480668 CTTGTCGT 480675
                              -    
  rnd-1_family-        305 CTT-TCGT 311

Matrix = 20p45g.matrix
Kimura (with divCpGMod) = 12.28
Transitions / transversions = 1.00 (16/16)
Gap_init rate = 0.02 (6 / 241), avg. gap size = 2.83 (17 / 6)


821 23.21 14.04 1.27 scaffold210|size504517 480311 480659 (21539) C rnd-4_family-1649#Unknown (0) 703 311 m_b1496s001i19 66115

  scaffold210|s     480311 GACACGCAACTCACTGAAAAAAATTCGTTTTAGCGAAAAACATCTTGGCG 480360
                               v       i ii    v vi iv          v  -- i i    
C rnd-4_family-        703 GACAGGCAACTCGCCAAAAATATCTTTTTTTAGCGAATAA--TTTCGGCG 656

  scaffold210|s     480361 AGAGTCGCCACTTCAGTGACGACGAGCGTA-TTCGGTCGC---------- 480399
                                  i         v     v iv   - i      i----------
C rnd-4_family-        655 AGAGTCGTCACTTCAGTCACGACCAAAGTAGTCCGGTCGTGACTTGTCGT 606

  scaffold210|s     480400 CAGTTGGGTCGCCAGAGTCGTCCGTTACTTCTTGAACGGACGA--CAAAC 480447
                                      i v        v    v     v   v     -- vii?
C rnd-4_family-        605 CAGTTGGGTCGTCCGAGTCGTCAGTTAATTCTTTAACTGACGACTCTGGN 556

  scaffold210|s     480448 GGTCGTGACATGGTCG-CCACGGACGACTTTTGTTGTCGTAACATGGTCG 480496
                                 v  v v    -iv  v       iiv?vv     v  -      
C rnd-4_family-        555 GGTCGTCACCTTGTCGATAACTGACGACTCCGNGGGTCGTCAC-TGGTCG 507

  scaffold210|s     480497 CATCGGACGACTTTTGGTGACGTAACATGGTCGTACCAGACGACTTTTGT 480546
                           i v v       i vv v v   v  ?        v         ivv?v
C rnd-4_family-        506 TAACCGACGACTCTGCGGGTCGTCACNTGGTCGTAACAGACGACTCAGNA 457

  scaffold210|s     480547 TGTCGTAACATAGTCATACCGGA-CGACTTTTGTTGTC---GTAAC---G 480589
                           v   i v  v i   v  --   - i ? vv  ?ii  --- v  ?--- 
C rnd-4_family-        456 GGTCATCACCTGGTCCTA--GGACCAANTGATGNCATCAAGGAAANTGGG 409

  scaffold210|s     480590 TCGTACCGGACGACT---------TTTGTTGTC----------------- 480613
                               ?v v     ??--------- iv      -----------------
C rnd-4_family-        408 TCGTNACTGACGANNAATGGGTCGTCAGTTGTCACAGGGTCACCTGGNGG 359

  scaffold210|s     480614 --GTAACATGGTCGTAACTTACGACTTTTGTGGTAGTAACTTGGTCGT 480659
                           --  v  vv          v      i v i   v  v   v      
C rnd-4_family-        358 TAGTCACCGGGTCGTAACTGACGACTCTGGCGGTCGTCACTAGGTCGT 311

Matrix = 20p45g.matrix
Kimura (with divCpGMod) = 27.29
Transitions / transversions = 0.54 (28/52)
Gap_init rate = 0.04 (15 / 348), avg. gap size = 3.60 (54 / 15)

883 9.93 0.76 0.76 scaffold210|size504517 480311 480442 (21756) C rnd-4_family-710#Unknown (0) 132 1 m_b1496s001i20 66115

  scaffold210|s     480311 GACACGCAACTCACTGAAAAAAATTCGTTTTAGCGAAAAACATCTTGGCG 480360
                               v       i i      vv v      ?    v?  -    i    
C rnd-4_family-        132 GACAGGCAACTCGCCGAAAAATCTACGTTTTNGCGATNAA-ATCTCGGCG 84

  scaffold210|s     480361 AGAGTCGCCACTTCAGTGACGACGAGCGTATTCGG-TCGCCAGTTGGGTC 480409
                                  i         v       i         -   i          
C rnd-4_family-         83 AGAGTCGTCACTTCAGTCACGACGAACGTATTCGGGTCGTCAGTTGGGTC 34

  scaffold210|s     480410 GCCAGAGTCGTCCGTTACTTCTTGAACGGACGA 480442
                            i          ?                    
C rnd-4_family-         33 GTCAGAGTCGTCNGTTACTTCTTGAACGGACGA 1

Matrix = 20p45g.matrix
Kimura (with divCpGMod) = 8.52
Transitions / transversions = 1.17 (7/6)
Gap_init rate = 0.02 (2 / 131), avg. gap size = 1.00 (2 / 2)

878 10.29 2.92 0.71 scaffold210|size504517 480555 480691 (21507) C rnd-1_family-3#Unknown (0) 1990 1851 m_b1496s001i22 66115

  scaffold210|s     480555 CATAGTCATACCGGACGACTTTTGTTGTCGTAAC---GTCGTACCG-GAC 480600
                              i   i                v   v     ---     - v -   
C rnd-1_family-       1990 CATGGTCGTACCGGACGACTTTTGGTGTAGTAACATGGTCGT-CAGTGAC 1942

  scaffold210|s     480601 GACTTTTGTTGTCGTAACATGGTCGTAACTTACGACTTTTGTGGTAGTAA 480650
                               i vivv  v   v                                 
C rnd-1_family-       1941 GACTCTGAAGGTAGTACCATGGTCGTAACTTACGACTTTTGTGGTAGTAA 1892

  scaffold210|s     480651 CTTGGTCGTGGTCGTAACTTGTCGTAACATGTCTGTGAACA 480691
                                                           ii       
C rnd-1_family-       1891 CTTGGTCGTGGTCGTAACTTGTCGTAACATGTTCGTGAACA 1851

Matrix = 20p45g.matrix
Kimura (with divCpGMod) = 9.55
Transitions / transversions = 0.75 (6/8)
Gap_init rate = 0.02 (3 / 136), avg. gap size = 1.67 (5 / 3)


7334 3.55 0.24 0.00 scaffold210|size504517 480709 481553 (20645) genome_7_17953#DNA 1 847 (441) m_b1496s001i23 66117

  scaffold210|s     480709 CCAGTTTAACATTAGTACTGTCGCGTTACATTCTGCCACGTACACTAATA 480758
                                      v                    v                 
  genome_7_1795          1 CCAGTTTAACAGTAGTACTGTCGCGTTACATTGTGCCACGTACACTAATA 50

  scaffold210|s     480759 TACCAGTTTCTACGGAGGCCAAAAAAATATAATCGCGTCACAATACTTTA 480808
                                                        v                    
  genome_7_1795         51 TACCAGTTTCTACGGAGGCCAAAAAAATAAAATCGCGTCACAATACTTTA 100

  scaffold210|s     480809 CCACCATGACGATTTCCTCCGCAGCCACCGCATGACCTCGATCTCAGCAA 480858
                                     i                                       
  genome_7_1795        101 CCACCATGACAATTTCCTCCGCAGCCACCGCATGACCTCGATCTCAGCAA 150

  scaffold210|s     480859 ATACCGCTGCAACACCAGGTCTGACTTCGTCGCCCTCACCGCCACATCAC 480908
                               i i                     i    i                
  genome_7_1795        151 ATACTGTTGCAACACCAGGTCTGACTTCATCGCTCTCACCGCCACATCAC 200

  scaffold210|s     480909 CCGCAACAATCCACCCGCTTGGTTCGGTCCGATTCGCGTTATTTCTTGAG 480958
                                                   i                i        
  genome_7_1795        201 CCGCAACAATCCACCCGCTTGGTTTGGTCCGATTCGCGTTACTTCTTGAG 250

  scaffold210|s     480959 AAATAGCACCATTTCTACCATGTAATTTTTGTTACATGATGGCAGTCATG 481008
                                                                      v      
  genome_7_1795        251 AAATAGCACCATTTCTACCATGTAATTTTTGTTACATGATGGCCGTCATG 300

  scaffold210|s     481009 ACCGGGAGGGGGAAAGATGGGAATTTATTGACTGTAAGTTTTTTCTTAGA 481058
                                                  v                          
  genome_7_1795        301 ACCGGGAGGGGGAAAGATGGGAAGTTATTGACTGTAAGTTTTTTCTTAGA 350

  scaffold210|s     481059 GTGTCTATTCCCTCATTTTTTTACCTACATCCTCGACTCATAGGGGCATT 481108
                                               v             i               
  genome_7_1795        351 GTGTCTATTCCCTCATTTTTATACCTACATCCTCAACTCATAGGGGCATT 400

  scaffold210|s     481109 CATTACTGTTCATTTTTGTTTGTCCTGG--GCCCCTCAGTAGTCTTTTTA 481156
                                                       --                    
  genome_7_1795        401 CATTACTGTTCATTTTTGTTTGTCCTGGGTGCCCCTCAGTAGTCTTTTTA 450

  scaffold210|s     481157 TGCTGTCATGTCAGGTGACAGGTGAATAAAATTCGACAATCAGCCAGTAA 481206
                              i                                            i 
  genome_7_1795        451 TGCCGTCATGTCAGGTGACAGGTGAATAAAATTCGACAATCAGCCAGTGA 500

  scaffold210|s     481207 ATTGATAGAGTTTGAAGAGTTTGATGCGGAAATGGACAGCTCTAGCTGTG 481256
                                                                             
  genome_7_1795        501 ATTGATAGAGTTTGAAGAGTTTGATGCGGAAATGGACAGCTCTAGCTGTG 550

  scaffold210|s     481257 GTAGTTGGGATGGTGGCGCTGGGAAAGACAGATTGCATGAGCAATGAGAT 481306
                                 i                                           
  genome_7_1795        551 GTAGTTAGGATGGTGGCGCTGGGAAAGACAGATTGCATGAGCAATGAGAT 600

  scaffold210|s     481307 TTGTTGCCAAGCACATTTGTTTTTTTCGATGTATTTATGGTTGGCAGAAG 481356
                                   v        v       iv          i     v      
  genome_7_1795        601 TTGTTGCCCAGCACATTAGTTTTTTCGGATGTATTTACGGTTGTCAGAAG 650

  scaffold210|s     481357 GGAACATGACAGAAAAATCATTTTGGAGCTCATCAAAAGTATAAACAGTA 481406
                               v                    i             i         i
  genome_7_1795        651 GGAAGATGACAGAAAAATCATTTTGAAGCTCATCAAAAGCATAAACAGTG 700

  scaffold210|s     481407 CACACCTGTCAATTAAGCTAAGAACTGTAATAAGTATTATAATTGTTAAA 481456
                                           v                                 
  genome_7_1795        701 CACACCTGTCAATTAATCTAAGAACTGTAATAAGTATTATAATTGTTAAA 750

  scaffold210|s     481457 TGAAAACTCCCGATCGAATCAAAAGAACATTAACTGCCTGTGGAGGTGGC 481506
                                                            i        i       
  genome_7_1795        751 TGAAAACTCCCGATCGAATCAAAAGAACATTAATTGCCTGTGAAGGTGGC 800

  scaffold210|s     481507 AGGTATGCTCTGCGTACTCTCATCTGGAGAGTGCGATCATTACTCTC 481553
                                                                          
  genome_7_1795        801 AGGTATGCTCTGCGTACTCTCATCTGGAGAGTGCGATCATTACTCTC 847

Matrix = 20p45g.matrix
Kimura (with divCpGMod) = 3.31
Transitions / transversions = 1.50 (18/12)
Gap_init rate = 0.00 (1 / 844), avg. gap size = 2.00 (2 / 1)


3238 3.32 3.02 1.49 scaffold210|size504517 481549 481946 (20252) C rnd-1_family-324#Unknown (365) 1939 1536 m_b1496s001i24 66118

  scaffold210|s     481549 CTCTCAGGAGGGGTGGCATCCTAGTTAGGTCTACTAGCTTTGACCTGGTT 481598
                            i i   i         ---        v         v  i        
C rnd-1_family-       1939 CCCCCAGAAGGGGTGGC---CTAGTTAGCTCTACTAGCGTTAACCTGGTT 1893

  scaffold210|s     481599 CACTAAACTAGTCTGCCAGTAAGACTTGCTACTGAACCTGGTTCATTTGC 481648
                             v      ?                                        
C rnd-1_family-       1892 CAGTAAACTNGTCTGCCAGTAAGACTTGCTACTGAACCTGGTTCATTTGC 1843

  scaffold210|s     481649 TTGTCTGCCAGCACTAGTTGAGAACTGAACCTGGTTCAGTACTTCTGGCG 481698
                            v -                                              
C rnd-1_family-       1842 TGG-CTGCCAGCACTAGTTGAGAACTGAACCTGGTTCAGTACTTCTGGCG 1794

  scaffold210|s     481699 AAAATAACCGA--ATGTTAGTAGGAATCAATAGCTTTTTCTGGAAATTGT 481746
                                i     --                                  i  
C rnd-1_family-       1793 AAAATGACCGAGTATGTTAGTAGGAATCAATAGCTTTTTCTGGAAATCGT 1744

  scaffold210|s     481747 AAAAATCTGACTGACGTCACTTTTAGGCCAAATGACGTCAGTGT------ 481790
                                                                       ------
C rnd-1_family-       1743 AAAAATCTGACTGACGTCACTTTTAGGCCAAATGACGTCAGTGTCCTGGT 1694

  scaffold210|s     481791 ----TGCCATCTGCCAGCAATAATACCGAAAAGCGTACACACTGAACCAG 481836
                           ----                      i      --               
C rnd-1_family-       1693 TAGTTGCCATCTGCCAGCAATAATACTGAAAAG--TACACACTGAACCAG 1646

  scaffold210|s     481837 GTCCAGATTTTATGTTCCTTTGCTAGGGAAAGCTAGTCGCCAGCTGCCAG 481886
                                                                             
C rnd-1_family-       1645 GTCCAGATTTTATGTTCCTTTGCTAGGGAAAGCTAGTCGCCAGCTGCCAG 1596

  scaffold210|s     481887 GAGATTTTCGTCCAACTGATCTAGGTCCAGTACTTCTGGTGAGGGTCATG 481936
                                                                  i i        
C rnd-1_family-       1595 GAGATTTTCGTCCAACTGATCTAGGTCCAGTACTTCTGGCGGGGGTCATG 1546

  scaffold210|s     481937 CCACCCCTCC 481946
                                     
C rnd-1_family-       1545 CCACCCCTCC 1536

Matrix = 20p45g.matrix
Kimura (with divCpGMod) = 2.93
Transitions / transversions = 2.25 (9/4)
Gap_init rate = 0.02 (9 / 397), avg. gap size = 2.00 (18 / 9)


3716 5.34 0.22 0.22 scaffold210|size504517 481949 482398 (19800) genome_7_17953#DNA 839 1288 (0) m_b1496s001i25 66119

  scaffold210|s     481949 ATTACTCTCCTCGAGAG-AAAAGTTGCTACTCTCATTGCCTCCGGGATGC 481997
                                            -                  v             
  genome_7_1795        839 ATTACTCTCCTCGAGAGAAAAAGTTGCTACTCTCATGGCCTCCGGGATGC 888

  scaffold210|s     481998 TGAGAGTTACATGCTCAGATTTGGCCTTGGCGGCCATTTTCACAAGAGCC 482047
                                                   -          v         i    
  genome_7_1795        889 TGAGAGTTACATGCTCAGATTTGG-CTTGGCGGCCTTTTTCACAAAAGCC 937

  scaffold210|s     482048 TTAAGCTCGTCCTAACTCCTAGTCATGTTTGGAGCAAGGCAACACTATGT 482097
                                   v    v                                    
  genome_7_1795        938 TTAAGCTCTTCCTCACTCCTAGTCATGTTTGGAGCAAGGCAACACTATGT 987

  scaffold210|s     482098 TGTCGCGATTATTTCCTGTCACAGAGAAGTAATTCACTGTGTAACATGTG 482147
                                                                             
  genome_7_1795        988 TGTCGCGATTATTTCCTGTCACAGAGAAGTAATTCACTGTGTAACATGTG 1037

  scaffold210|s     482148 CACGATGTGTCAAAACCGCATATTTTTTCTATATGATCTATGTTCGAGCG 482197
                                  i     i      i  v             v  i   i    i
  genome_7_1795       1038 CACGATGCGTCAAGACCGCACATATTTTCTATATGATGTACGTTTGAGCA 1087

  scaffold210|s     482198 CAATTTTGAATGGCAAGCAGTGGTCACAGCCCTATTGACCCATATACCAA 482247
                                                         v    i              
  genome_7_1795       1088 CAATTTTGAATGGCAAGCAGTGGTCACAGCACTATCGACCCATATACCAA 1137

  scaffold210|s     482248 TCGAATGCGCGCAAAAAGAGAAATTTGTAGTATTTCCTCCAAATCGCGCT 482297
                                v  v   i       i                             
  genome_7_1795       1138 TCGAAAGCTCGCGAAAAGAGGAATTTGTAGTATTTCCTCCAAATCGCGCT 1187

  scaffold210|s     482298 TCGAGCGCTGTGAAAAAAGTTATAGTCAATCTACAAAAATTAACGAGAAT 482347
                           i     v      i                    i               
  genome_7_1795       1188 CCGAGCTCTGTGAGAAAAGTTATAGTCAATCTACGAAAATTAACGAGAAT 1237

  scaffold210|s     482348 CGATATTTTTTTGTTACAAAATGGGGTGCGTCAGTACTACTGTTAAACTG 482397
                                                         i                   
  genome_7_1795       1238 CGATATTTTTTTGTTACAAAATGGGGTGCGCCAGTACTACTGTTAAACTG 1287

  scaffold210|s     482398 G 482398
                            
  genome_7_1795       1288 G 1288

Matrix = 20p45g.matrix
Kimura (with divCpGMod) = 4.48
Transitions / transversions = 1.40 (14/10)
Gap_init rate = 0.00 (2 / 449), avg. gap size = 1.00 (2 / 2)


257 22.54 2.86 2.86 scaffold210|size504517 482397 482501 (19697) C rnd-1_family-565#Unknown (27) 317 213 m_b1496s001i26 66120

  scaffold210|s     482397 GGTACCGTACGTTATGCGGTGCTGGT-TTTTTTTGGTATGTTTCATATTC 482445
                            ?       iiv   i    ?v    - ? i?iivv   i   vv     
C rnd-1_family-        317 GNTACCGTATAATATACGGTNATGGTGTNTCNCCCTTATATTTATTATTC 268

  scaffold210|s     482446 A--ATGAGATATATTTATGTTGCCTTCTTTTTTATTGGTATCTCTTTCTT 482493
                            -- iviv  i          i       i   vvv             -
C rnd-1_family-        267 ATTACTGTATGTATTTATGTTACCTTCTTCTTTTAAGGTATCTCTTTCT- 219

  scaffold210|s     482494 ACCTCACC 482501
                           --      
C rnd-1_family-        218 --CTCACC 213

Matrix = 20p45g.matrix
Kimura (with divCpGMod) = 28.45
Transitions / transversions = 1.09 (12/11)
Gap_init rate = 0.05 (5 / 104), avg. gap size = 1.20 (6 / 5)

6395 7.74 0.70 0.23 scaffold210|size504517 482452 483306 (18892) C rnd-1_family-873#Unknown (0) 859 1 m_b1496s001i27 66120

  scaffold210|s     482452 ATATATTTATGTTGCCTTCTTTTTTATTGGTATCTCTTTCTTACCTCACC 482501
                                                                         v  ?
C rnd-1_family-        859 ATATATTTATGTTGCCTTCTTTTTTATTGGTATCTCTTTCTTACCTGACN 810

  scaffold210|s     482502 TTTTCGTCAATGCAATTTATACTG-GCCGTGCAAAGTATACCGATGTGAA 482550
                           i  v     v        v   vi-          v i            
C rnd-1_family-        809 CTTGCGTCACTGCAATTTCTACGAAGCCGTGCAAATTGTACCGATGTGAA 760

  scaffold210|s     482551 CGGAGCCGTGATTATGTCGGACTGCGCATAATTCATTTGCAGCTCAAGCC 482600
                                            ?    i                        i  
C rnd-1_family-        759 CGGAGCCGTGATTATGTNGGACCGCGCATAATTCATTTGCAGCTCAAACC 710

  scaffold210|s     482601 AAGAATTGAACGCAGATCCCCCTAACCATGGCATTTCCAACTTCTCCGAT 482650
                             v                  vv                v          
C rnd-1_family-        709 AACAATTGAACGCAGATCCCCGGAACCATGGCATTTCCATCTTCTCCGAT 660

  scaffold210|s     482651 TTCAGCGGCGTTGCATGCTGCCCCAACAGCAGTTTGTTCAACACAAATCA 482700
                                      v   i                   i             i
C rnd-1_family-        659 TTCAGCGGCGTAGCACGCTGCCCCAACAGCAGTTTATTCAACACAAATCG 610

  scaffold210|s     482701 ACCGTTCTCACGACCACACTTGGTAAGTCCTCGCGATGAAAATTTGCAGT 482750
                                       i                         i   -?      
C rnd-1_family-        609 ACCGTTCTCACGGCCACACTTGGTAAGTCCTCGCGATGGAAA-NTGCAGT 561

  scaffold210|s     482751 TAAAAAGACTAGCTCGGGCTGTGTCAACGGAATTTTTGCCGCGGAACTTC 482800
                                  ? iii        v      v   ?     ii    v   -  
C rnd-1_family-        560 TAAAAAGNCCGACTCGGGCTCTGTCAAAGGANTTTTTATCGCGTAAC-TC 512

  scaffold210|s     482801 GCGATTATTTATTTTTATCACTGACACCCAAATATATTCTAATATTTGAT 482850
                                          ?       v    v   i                i
C rnd-1_family-        511 GCGATTATTTATTTTNATCACTGCCACCAAAACATATTCTAATATTTGAC 462

  scaffold210|s     482851 CCTCCCCACACCAAACAATATGAAGACACCAAAGAACACTGAATAATTTC 482900
                                           v   i            i      ?      ?  
C rnd-1_family-        461 CCTCCCCACACCAAACCATACGAAGACACCAAAAAACACTNAATAATNTC 412

  scaffold210|s     482901 CGCACACCGGGGAATGACTTTTTAGAAGGCAAGTAGGTGAGATATTTTT- 482949
                                           i            v                vi -
C rnd-1_family-        411 CGCACACCGGGGAATGGCTTTTTAGAAGGGAAGTAGGTGAGATATTGCTA 362

  scaffold210|s     482950 TATTTACGCTTATTTTCCTGTTTCAACTGACAGTAACTCAGCTGATGAAG 482999
                            v       ii                                 v    ?
C rnd-1_family-        361 TTTTTACGCCCATTTTCCTGTTTCAACTGACAGTAACTCAGCTGCTGAAN 312

  scaffold210|s     483000 TCTCACATTTGATCCTGTTCCCCTACCTCAATGACAGCAGCAAATATT-- 483047
                                       i   v              ?            iii --
C rnd-1_family-        311 TCTCACATTTGACCCTCTTCCCCTACCTCAANGACAGCAGCAAACGCTCC 262

  scaffold210|s     483048 -TCTGATAAGTGTGCAATAGAGTTGCTTTTAAAATGGACCAAAATGTGAG 483096
                           -  ?vi v  i i     i  i                      v     
C rnd-1_family-        261 GTCNCGTCAGCGCGCAATGGAATTGCTTTTAAAATGGACCAAAAGGTGAG 212

  scaffold210|s     483097 ATCTTCCCA-TTTTACAACCATTTCATTTTTGTACACTACACAACTCACA 483145
                           ?        -      i   i            ?    i       v   
C rnd-1_family-        211 NTCTTCCCATTTTTACGACCGTTTCATTTTTGTNCACTGCACAACTAACA 162

  scaffold210|s     483146 CTGCAAACTGCCTCCCCCCTCTAACCCGTTTCTCTTCTTTTCTTCTTATC 483195
                                vi i                                         
C rnd-1_family-        161 CTGCACGCCGCCTCCCCCCTCTAACCCGTTTCTCTTCTTTTCTTCTTATC 112

  scaffold210|s     483196 ACTCTTTTCTCCATTGCACACTCAAAGAAGTGGAAACATGAAGCGCCTTT 483245
                                         ?                      i            
C rnd-1_family-        111 ACTCTTTTCTCCATNGCACACTCAAAGAAGTGGAAACGTGAAGCGCCTTT 62

  scaffold210|s     483246 GAATGCCAAGCAACTGCACACTAACTTGTTCAAACAGAGGAATGAGACAT 483295
                                                                          v  
C rnd-1_family-         61 GAATGCCAAGCAACTGCACACTAACTTGTTCAAACAGAGGAATGAGAAAT 12

  scaffold210|s     483296 TGGGCAAAGAG 483306
                                      
C rnd-1_family-         11 TGGGCAAAGAG 1

Matrix = 20p45g.matrix
Kimura (with divCpGMod) = 6.63
Transitions / transversions = 1.36 (38/28)
Gap_init rate = 0.01 (7 / 854), avg. gap size = 1.14 (8 / 7)


5849 4.62 0.00 0.14 scaffold210|size504517 483203 483896 (18302) rnd-1_family-1314#Unknown 1 693 (0) m_b1496s001i28 66121

  scaffold210|s     483203 TCTCCATTGCACACTCAAAGAAGTGGAAACATGAAGCGCCTTTGAATGCC 483252
                                  ?                      i                   
  rnd-1_family-          1 TCTCCATNGCACACTCAAAGAAGTGGAAACGTGAAGCGCCTTTGAATGCC 50

  scaffold210|s     483253 AAGCAACTGCACACTAACTTGTTCAAACAGAGGAATGAGACATTGGGCAA 483302
                                                                   v         
  rnd-1_family-         51 AAGCAACTGCACACTAACTTGTTCAAACAGAGGAATGAGAAATTGGGCAA 100

  scaffold210|s     483303 AGAGGACATTATGGGACGTTTGGCAAGTCGGAACAGATGCCAAACAAATG 483352
                                     vi                             ?        
  rnd-1_family-        101 AGAGGACATTCCGGGACGTTTGGCAAGTCGGAACAGATGCCNAACAAATG 150

  scaffold210|s     483353 GAAAAGACCAATAGCGGACCGCTGAAAGCTCCAACTCGAAAGCCTATGAT 483402
                                      i  v       i            i              
  rnd-1_family-        151 GAAAAGACCAACAGAGGACCGCCGAAAGCTCCAACCCGAAAGCCTATGAT 200

  scaffold210|s     483403 GGTAAGTGAGAAGTCCAGCAAAAAAAATGCAAGAAATTCTTGATCGAGGA 483452
                                                  -                          
  rnd-1_family-        201 GGTAAGTGAGAAGTCCAGCAAAA-AAATGCAAGAAATTCTTGATCGAGGA 249

  scaffold210|s     483453 CACTCATGTCTGTGTTTTATGATCTTGTGTTACACTAGCCATCGAGTCGA 483502
                                                                             
  rnd-1_family-        250 CACTCATGTCTGTGTTTTATGATCTTGTGTTACACTAGCCATCGAGTCGA 299

  scaffold210|s     483503 GCCCCAACCCAAAAGCCCATGTCTGTAAGTCATTTATGTCTTTTCGTCAT 483552
                                     i        i   ?                         i
  rnd-1_family-        300 GCCCCAACCCGAAAGCCCACGTCNGTAAGTCATTTATGTCTTTTCGTCAC 349

  scaffold210|s     483553 GATGTTATCATTATATTAGAGCCCATCCATTTCTAAATAATTATTCCCAA 483602
                                                                i          i 
  rnd-1_family-        350 GATGTTATCATTATATTAGAGCCCATCCATTTCTAAACAATTATTCCCGA 399

  scaffold210|s     483603 CTACAATTTTATGTTCTTTATAATCGCCACCAACTATAGCACTAACACAA 483652
                                                i                    i     i 
  rnd-1_family-        400 CTACAATTTTATGTTCTTTATGATCGCCACCAACTATAGCACCAACACGA 449

  scaffold210|s     483653 ACACAAGCATCCATGAGTTTTCTATACCTCCAACTGATGTGATTAATCAC 483702
                            ?  v i i   i            i                        
  rnd-1_family-        450 ANACCAACGTCCGTGAGTTTTCTATGCCTCCAACTGATGTGATTAATCAC 499

  scaffold210|s     483703 AAGCTCCAAAACAAAAGCCAACAGACTTAAGAGTGTGTTGACGTCTAACT 483752
                                    vi i             v                      i
  rnd-1_family-        500 AAGCTCCAACGCGAAAGCCAACAGACGTAAGAGTGTGTTGACGTCTAACC 549

  scaffold210|s     483753 TGACACAGATGGCAATGAATGACAATACTGATTTTCCTATGGAGGCGCAA 483802
                           i  v                                              
  rnd-1_family-        550 CGAGACAGATGGCAATGAATGACAATACTGATTTTCCTATGGAGGCGCAA 599

  scaffold210|s     483803 GTGGGCAATCCTACGAATGCTCCTACAAGAGCTCGGACACAAACGCCAAC 483852
                            i ?                              ?     i         
  rnd-1_family-        600 GCGNGCAATCCTACGAATGCTCCTACAAGAGCTCNGACACGAACGCCAAC 649

  scaffold210|s     483853 AGTAAGTAAATGATTCTTTCTTATGCTGTCATTTCTTCTCTCAC 483896
                                              v                 v      
  rnd-1_family-        650 AGTAAGTAAATGATTCTTTGTTATGCTGTCATTTCTTATCTCAC 693

Matrix = 20p45g.matrix
Kimura (with divCpGMod) = 2.74
Transitions / transversions = 2.56 (23/9)
Gap_init rate = 0.00 (1 / 693), avg. gap size = 1.00 (1 / 1)


1739 6.19 0.88 0.88 scaffold210|size504517 484456 484683 (17515) C rnd-1_family-1242#Unknown (0) 228 1 m_b1496s001i29 66122

  scaffold210|s     484456 TTAGGTCACTTGCTTGTTTATGGATGGATTAGGTGAGTTCTCTCAATTTG 484505
                                                                             
C rnd-1_family-        228 TTAGGTCACTTGCTTGTTTATGGATGGATTAGGTGAGTTCTCTCAATTTG 179

  scaffold210|s     484506 TATGACCATTCAATTTAGTTCAAATCACTATTGATGGTGCTGCCGCCTCC 484555
                                                 ?    v?       v             
C rnd-1_family-        178 TATGACCATTCAATTTAGTTCANATCAANATTGATGCTGCTGCCGCCTCC 129

  scaffold210|s     484556 TTTTCTAATGCTACCCTTGCAACCCCTATCTGTTATGAGTGTATATCATG 484605
                                              i               i --           
C rnd-1_family-        128 TTTTCTAATGCTACCCTTGTAACCCCTATCTGTTACG--TGTATATCATG 81

  scaffold210|s     484606 CGACGAATGTAC--TTGTATTGCATGCGATGATGTATCTTATTCATCGCT 484653
                                       --ii     i         v      i      i   ?
C rnd-1_family-         80 CGACGAATGTACGACCGTATTACATGCGATGTTGTATCCTATTCACCGCN 31

  scaffold210|s     484654 ACACATGCGGCGCACAACATTCGAATAATA 484683
                           ?i        i    i  i           
C rnd-1_family-         30 NTACATGCGGTGCACGACGTTCGAATAATA 1

Matrix = 20p45g.matrix
Kimura (with divCpGMod) = 4.86
Transitions / transversions = 3.67 (11/3)
Gap_init rate = 0.01 (3 / 227), avg. gap size = 1.33 (4 / 3)


704 6.87 1.90 2.88 scaffold210|size504517 484667 484771 (17427) C rnd-1_family-150#Unknown (464) 1451 1348 m_b1496s001i30 66123

  scaffold210|s     484667 ACAACATTCGAATAATACTTGCACAATCACAATTTGAGGCCCTTCTTGAA 484716
                               v i  --   vi  ?           ?             -     
C rnd-1_family-       1451 ACAAAACTC--ATATCACNTGCACAATCACNATTTGAGGCCCTT-TTGAA 1405

  scaffold210|s     484717 AAATGATCCTTCAAGTTCCAAGGTGTTGCTTGTGGTCTGCATTGACAAAA 484766
                                        i         i    v                     
C rnd-1_family-       1404 AAATGATCCTTCAGGTTCCAAGGCGTTGGTTGTGGTCTGCATTGACAAAA 1355

  scaffold210|s     484767 G--GGGT 484771
                            --    
C rnd-1_family-       1354 GTTGGGT 1348

Matrix = 20p45g.matrix
Kimura (with divCpGMod) = 6.37
Transitions / transversions = 1.33 (4/3)
Gap_init rate = 0.04 (4 / 104), avg. gap size = 1.25 (5 / 4)


11964 4.37 1.64 0.00 scaffold210|size504517 484683 486146 (16052) rnd-4_family-545#Unknown 689 2176 (5) m_b1496s001i31 66124

  scaffold210|s     484683 ACTTGCACAATCACAATTTGAGGCCCTTCTTGAAAAATGATCCTTCAAGT 484732
                                                                             
  rnd-4_family-        689 ACTTGCACAATCACAATTTGAGGCCCTTCTTGAAAAATGATCCTTCAAGT 738

  scaffold210|s     484733 TCCAAGGTGTTGCTTGTGGTCTGCATTGACAAAAGGGGTAGGTTCCAAGG 484782
                                       v                                     
  rnd-4_family-        739 TCCAAGGTGTTGGTTGTGGTCTGCATTGACAAAAGGGGTAGGTTCCAAGG 788

  scaffold210|s     484783 CATTGGTTGTGGTCTGCCTTGACAAAGGGGTGCTTGTAATTTGTATTTAA 484832
                            i               v                      v       i 
  rnd-4_family-        789 CGTTGGTTGTGGTCTGCATTGACAAAGGGGTGCTTGTAATGTGTATTTGA 838

  scaffold210|s     484833 GCTCTCACTTCAAAAGTTGTACAAATAAGAAAATGATCAATAGTGGACCC 484882
                                  ?                                  i       
  rnd-4_family-        839 GCTCTCANTTCAAAAGTTGTACAAATAAGAAAATGATCAATAATGGACCC 888

  scaffold210|s     484883 CTACCATACCTTTTGTCCATTTA-------CTTGACATGGGCATATTGAT 484925
                                                  -------                  ? 
  rnd-4_family-        889 CTACCATACCTTTTGTCCATTTATATGTCACTTGACATGGGCATATTGNT 938

  scaffold210|s     484926 GTTGGTGCAGCCGGTTGAATCCTTTGTGGATCAAGA-----ATGTGAGAC 484970
                                                  ?            -----       v 
  rnd-4_family-        939 GTTGGTGCAGCCGGTTGAATCCTNTGTGGATCAAGAGGGGGATGTGAGCC 988

  scaffold210|s     484971 CACCAAGTAAAAAATCTGCATGTCACCATAAGAAT-CAAAGTGGCAGCAG 485019
                                                             i-              
  rnd-4_family-        989 CACCAAGTAAAAAATCTGCATGTCACCATAAGAACACAAAGTGGCAGCAG 1038

  scaffold210|s     485020 CTTTGTCATTCCCC-ACCTGATTGACCAATTCAAACATGCAATTCAATTC 485068
                                ?        -                    v           i  
  rnd-4_family-       1039 CTTTGNCATTCCCCCACCTGATTGACCAATTCAAAAATGCAATTCAACTC 1088

  scaffold210|s     485069 AGCACAACCTCAGTCAGACTTTTGGGGGGTCAGTTCTTGCCTCTTTGCAT 485118
                                                                           i 
  rnd-4_family-       1089 AGCACAACCTCAGTCAGACTTTTGGGGGGTCAGTTCTTGCCTCTTTGCGT 1138

  scaffold210|s     485119 ATACAACCCAAGGCGAACTTTT-GAGGGGTTGGTTGCTGTCTGTGGAGAT 485167
                                    i            -           i i             
  rnd-4_family-       1139 ATACAACCCGAGGCGAACTTTTTGAGGGGTTGGTCGTTGTCTGTGGAGAT 1188

  scaffold210|s     485168 GGGGGA-CTGGAAACACATGCTGTCTAGTAAAAATTTGACAAATGAAAA- 485215
                                 -           ?                              -
  rnd-4_family-       1189 GGGGGAACTGGAAACACANGCTGTCTAGTAAAAATTTGACAAATGAAAAA 1238

  scaffold210|s     485216 GGTAGTGGCTGCAAGTTGTTACAACCACATCTTAACCAAAAATTCAAGGG 485265
                                                 i                           
  rnd-4_family-       1239 GGTAGTGGCTGCAAGTTGTTACGACCACATCTTAACCAAAAATTCAAGGG 1288

  scaffold210|s     485266 GGAATTCATCTGTGTTCTCCAAGGGCCAACTGTTTGAGGGGTTGATTGTG 485315
                                   ?     i                                   
  rnd-4_family-       1289 GGAATTCANCTGTGCTCTCCAAGGGCCAACTGTTTGAGGGGTTGATTGTG 1338

  scaffold210|s     485316 CTCTGTGGAGGTGGGTAGTATGGGAAGTGACTGAAAGCATGCACTGAAAA 485365
                                  v                  i                i      
  rnd-4_family-       1339 CTCTGTGCAGGTGGGTAGTATGGGAAATGACTGAAAGCATGCATTGAAAA 1388

  scaffold210|s     485366 AAAGAAAAATTCATAAGGCAAAAATCAACATAAAACAAGACCCCAGACAA 485415
                            ? v       vi   ?  i        vi           ? v    i 
  rnd-4_family-       1389 ANATAAAAATTGGTAANGCGAAAATCAAAGTAAAACAAGACNCAAGACGA 1438

  scaffold210|s     485416 CATCCCCCCACCTCTTTGGTCCCTAAAAAGATCATTCACCATAGTACATC 485465
                                                       i           v i  i    
  rnd-4_family-       1439 CATCCCCCCACCTCTTTGGTCCCTAAAAGGATCATTCACCCTGGTGCATC 1488

  scaffold210|s     485466 CCATCAGTGCAATGGAGTGGAGTTTTTACACATGTCTGCAGTGACATGTG 485515
                                                             ?               
  rnd-4_family-       1489 CCATCAGTGCAATGGAGTGGAGTTTTTACACATGNCTGCAGTGACATGTG 1538

  scaffold210|s     485516 CTAAAGCTAGAAGGGCACCAGCACAGCAAATGTAATAATTAATTAGTTAA 485565
                                        v          i              v          
  rnd-4_family-       1539 CTAAAGCTAGAAGTGCACCAGCACGGCAAATGTAATAATGAATTAGTTAA 1588

  scaffold210|s     485566 TTAAAAATTTCATACACAGGAGGGGGGTAGCCATAAAAGTGTCGATACTC 485615
                               i  vv i    i          i       i          i    
  rnd-4_family-       1589 TTAAGAAAATTATACGCAGGAGGGGGATAGCCATGAAAGTGTCGACACTC 1638

  scaffold210|s     485616 CCAGACTATTTCACGAAAACAATGCCCAGATAATTATTTCTTGAACATTC 485665
                                        i           v    v                   
  rnd-4_family-       1639 CCAGACTATTTCATGAAAACAATGCGCAGAAAATTATTTCTTGAACATTC 1688

  scaffold210|s     485666 ATGTAAGGGTCTACTAGCTATGTGAATACCAAAA--AATAGTAACAAATG 485713
                                             ?               --              
  rnd-4_family-       1689 ATGTAAGGGTCTACTAGCNATGTGAATACCAAAAATAATAGTAACAAATG 1738

  scaffold210|s     485714 TGCAGGCAGTAGCAAATTTCCCTTCCAAAAT-CCCCGAAGCTGTGAGCAC 485762
                                 ?                        -    ?             
  rnd-4_family-       1739 TGCAGGNAGTAGCAAATTTCCCTTCCAAAATCCCCCNAAGCTGTGAGCAC 1788

  scaffold210|s     485763 TCCACGGAAGCCAAATAGAGTATCAAAATTAAAACAACCTTATAGAGCAA 485812
                                           i                                v
  rnd-4_family-       1789 TCCACGGAAGCCAAATGGAGTATCAAAATTAAAACAACCTTATAGAGCAT 1838

  scaffold210|s     485813 AAATATTGCTCCTAAACCAGAAGCTCAATCACTTGAGTTGCCTCAGGTAA 485862
                                                                 i           
  rnd-4_family-       1839 AAATATTGCTCCTAAACCAGAAGCTCAATCACTTGAGTCGCCTCAGGTAA 1888

  scaffold210|s     485863 GATACTTAT----AGCACTCAATTTCAAAAATACGCATGAATGTTCATGT 485908
                                vv  ----          v                 i        
  rnd-4_family-       1889 GATACAGATAGAAAGCACTCAATATCAAAAATACGCATGAACGTTCATGT 1938

  scaffold210|s     485909 TTTATGATTGCCTTTTCGCAGGCCATTACACGTAGCGAATACCAAGAAAC 485958
                                       v           i        v v       i      
  rnd-4_family-       1939 TTTATGATTGCCATTTCGCAGGCCGTTACACGTCGAGAATACCGAGAAAC 1988

  scaffold210|s     485959 GGGCAAGGCCCGAGATTATGAGAAATCATACAATCTTCGTATGATTTTGA 486008
                                     v i                     ?               
  rnd-4_family-       1989 GGGCAAGGCCGGGGATTATGAGAAATCATACAATNTTCGTATGATTTTGA 2038

  scaffold210|s     486009 TGTGTCTCGGTTGACGATACATAAAAAGCATGACCCACTACGTAGTTCGC 486058
                                      ??        i              v             
  rnd-4_family-       2039 TGTGTCTCGGTNNACGATACACAAAAAGCATGACCCCCTACGTAGTTCGC 2088

  scaffold210|s     486059 ACTTTTTTGTGACTCGTCAAAATCATACACGATTTGTATGCTGGCTAGGT 486108
                                                                   v         
  rnd-4_family-       2089 ACTTTTTTGTGACTCGTCAAAATCATACACGATTTGTATGATGGCTAGGT 2138

  scaffold210|s     486109 CAAAATCTCGGGAAATTGTATGATTTTGATGGTTGCTG 486146
                            i     v                              
  rnd-4_family-       2139 CGAAATCGCGGGAAATTGTATGATTTTGATGGTTGCTG 2176

Matrix = 20p45g.matrix
Kimura (with divCpGMod) = 3.64
Transitions / transversions = 1.29 (36/28)
Gap_init rate = 0.01 (10 / 1463), avg. gap size = 2.40 (24 / 10)


508 12.41 0.97 6.12 scaffold210|size504517 486119 486221 (15977) C rnd-1_family-291#Unknown (1141) 98 1 m_b1496s001i32 66125

  scaffold210|s     486119 GGAAATTGT-ATGATTTTGATGGTTGCTGACGCAGTCATGTGATGTTTTT 486167
                              i  i  -   i v-- i  iv  i        -              
C rnd-1_family-         98 GGAGATCGTCATGGTG--GGTGAGTGTTGACGCAG-CATGTGATGTTTTT 52

  scaffold210|s     486168 TTGGATGGTGCGCGCATGTAAAAAAATGTCACGCGTCAAGACTACACTTA 486217
                           -- v         i - iv?                              
C rnd-1_family-         51 --GCATGGTGCGCAC-TAGNAAAAAATGTCACGCGTCAAGACTACACTTA 5

  scaffold210|s     486218 AACT 486221
                               
C rnd-1_family-          4 AACT 1

Matrix = 20p45g.matrix
Kimura (with divCpGMod) = 12.69
Transitions / transversions = 2.00 (8/4)
Gap_init rate = 0.07 (7 / 102), avg. gap size = 1.00 (7 / 7)


2790 9.05 0.75 0.50 scaffold210|size504517 486213 486612 (15586) rnd-1_family-29#Unknown 23 423 (0) m_b1496s001i33 66126

  scaffold210|s     486213 ACTTA-AACTTGTAGAGGTCGTAACTTG-TCGTAACTTACTACTCAAGAG 486260
                                -i   i- i           ?  -        v  v   ivi ? 
  rnd-1_family-         23 ACTTACGACTC-TGGAGGTCGTAACNTGGTCGTAACTGACGACTTTGGNG 71

  scaffold210|s     486261 GTAGTAACGTGGTCGTCACTGATGACTTTGGGTGTCGTAACATGGTCGTC 486310
                             v     i             i        v                 v
  rnd-1_family-         72 GTCGTAACATGGTCGTCACTGACGACTTTGGCTGTCGTAACATGGTCGTA 121

  scaffold210|s     486311 ACGGACGACTTTGGCTGTCGTAACATGGTCGTACCGGACGACATTTTGTG 486360
                                         ?                           v  ?v?  
  rnd-1_family-        122 ACGGACGACTTTGGNTGTCGTAACATGGTCGTACCGGACGACTTTNGNTG 171

  scaffold210|s     486361 TCGTAAAATGGTCGTACCGGACGACTTTCGGTGTTGTAACATGGTCGT-C 486409
                                 v        vv v         v ?   i             - 
  rnd-1_family-        172 TCGTAACATGGTCGTCACTGACGACTTTGGNTGTCGTAACATGGTCGTAC 221

  scaffold210|s     486410 AGTGACGACTTTCGTTGTCGTAACATGGTCGTAACTTACGACATTTTGAT 486459
                           v -           ?v  v      i                       i
  rnd-1_family-        222 CG-GACGACTTTCGNGGTAGTAACACGGTCGTAACTTACGACATTTTGAC 270

  scaffold210|s     486460 GACTCAGTGGTCGTGTTTCGGTCGCAAGTCGTCACTTTCGTTCTCCGAGT 486509
                                  i        i                         v       
  rnd-1_family-        271 GACTCAGCGGTCGTGTCTCGGTCGCAAGTCGTCACTTTCGTTGTCCGAGT 320

  scaffold210|s     486510 CGTCACAACGTTGTAAGGTTCAGTCGCGCAAGTCTCTAAAGTCGTCACTT 486559
                                      i     v                v               
  rnd-1_family-        321 CGTCACAACGTCGTAAGTTTCAGTCGCGCAAGTCGCTAAAGTCGTCACTT 370

  scaffold210|s     486560 CGCCGAATTTTTATCGCCAAAATATCCTATCTTTTTTCGAGTTGCCTGTC 486609
                                  i               i      i     v             
  rnd-1_family-        371 CGCCGAACTTTTATCGCCAAAATGTCCTATTTTTTTGCGAGTTGCCTGTC 420

  scaffold210|s     486610 TTG 486612
                              
  rnd-1_family-        421 TTG 423

Matrix = 20p45g.matrix
Kimura (with divCpGMod) = 8.01
Transitions / transversions = 0.80 (16/20)
Gap_init rate = 0.01 (5 / 399), avg. gap size = 1.00 (5 / 5)


2167 5.54 3.61 7.50 scaffold210|size504517 486609 486940 (15258) C genome_6_8638#LTR/Gypsy (244) 320 1 m_b1496s001i34 66127

  scaffold210|s     486609 CTTGCAGGTACAATACACATTATATC-GTGCTAGCAGGTACAATACACAT 486657
                             v                       -    ------i  ii -------
C genome_6_8638        320 CTAGCAGGTACAATACACATTATATCTGTGC------ATATGA------- 284

  scaffold210|s     486658 TTTACGGGATACGTGCGTTCGCAAAGATGTTATCTTTTATTGTGGTAAAT 486707
                           -         i v               v             v       
C genome_6_8638        283 -TTACGGGATGCTTGCGTTCGCAAAGATCTTATCTTTTATTGGGGTAAAT 235

  scaffold210|s     486708 CCTACATAGAATATAATGTTATCTTAATCATAGGTACAGTACGTAACATA 486757
                                     --     v                  i           --
C genome_6_8638        234 CCTACATAGA--ATAATCTTATCTTAATCATAGGTATAGTACGTAACA-- 189

  scaffold210|s     486758 TAGTACCATCTGAACAATCCGATCGTGACGTGTGACCATACATATTATTG 486807
                           ---                  v         i   v      ---     
C genome_6_8638        188 ---TACCATCTGAACAATCCGTTCGTGACGTATGAACATACA---TATTG 145

  scaffold210|s     486808 TACCAAGTTCTGCACG----------TAAGTACGTCGCTCTTGATCCCGG 486847
                                           ----------          i     i       
C genome_6_8638        144 TACCAAGTTCTGCACGTGGAGTACTTTAAGTACGTCACTCTTAATCCCGG 95

  scaffold210|s     486848 GAATCCCGGGATCAGGGGTGGCGGGACGGGATGGCAATCTCGGCCGGGAT 486897
                                         i                        i          
C genome_6_8638         94 GAATCCCGGGATCAAGGGTGGCGGGACGGGATGGCAATCCCGGCCGGGAT 45

  scaffold210|s     486898 ATCCCGTCATCCCGG-TTTTAATCCCGGACGAGACACAACTCTA 486940
                                          -                            
C genome_6_8638         44 ATCCCGTCATCCCGGTTTTTAATCCCGGACGAGACACAACTCTA 1

Matrix = 20p45g.matrix
Kimura (with divCpGMod) = 5.75
Transitions / transversions = 1.43 (10/7)
Gap_init rate = 0.08 (27 / 331), avg. gap size = 1.33 (36 / 27)


15 19.94 2.50 0.00 scaffold210|size504517 492767 492806 (9392) (GGGTG)n#Simple_repeat 1 41 (0) m_b1496s252i6 66128

  scaffold210|s     492767 GGGTGGGCAGGGG-GGGATGGGGTGGTGGGGGGTGTAGTGG 492806
                                  vv    -   i        v v      vi    
  (GGGTG)n#Simp          1 GGGTGGGGTGGGGTGGGGTGGGGTGGGGTGGGGTGGGGTGG 41

Matrix = Unknown
Transitions / transversions = 0.40 (2/5)
Gap_init rate = 0.03 (1 / 39), avg. gap size = 1.00 (1 / 1)


17 9.63 6.00 6.00 scaffold210|size504517 493345 493394 (8804) (CCACCA)n#Simple_repeat 1 50 (0) m_b1496s252i7 66129

  scaffold210|s     493345 CCACCACCTACC-CCACCACCACCACCTTCCA-CATC-CCACCCTCACTC 493391
                                   -   -              -v   -  i -     vi   - 
  (CCACCA)n#Sim          1 CCACCACC-ACCACCACCACCACCACC-ACCACCACCACCACCACCAC-C 47

  scaffold210|s     493392 ACC 493394
                              
  (CCACCA)n#Sim         48 ACC 50

Matrix = Unknown
Transitions / transversions = 1.00 (2/2)
Gap_init rate = 0.12 (6 / 49), avg. gap size = 1.00 (6 / 6)


19 25.73 3.66 2.41 scaffold210|size504517 496759 496840 (5358) (CAACA)n#Simple_repeat 1 83 (0) m_b1496s252i8 66130

  scaffold210|s     496759 CAACAC-ACACAAC-CTGCATACTACGATACCATACAACCTCATACAACA 496806
                                 -       - vi  i vi  i i  v i     viv i      
  (CAACA)n#Simp          1 CAACACAACACAACACAACACAACACAACACAACACAACACAACACAACA 50

  scaffold210|s     496807 CAGACACAACACAGACTCAAC-GTACACTACACAA 496840
                             -          -  v    -vv    v      
  (CAACA)n#Simp         51 CA-ACACAACACA-ACACAACACAACACAACACAA 83

Matrix = Unknown
Transitions / transversions = 0.89 (8/9)
Gap_init rate = 0.06 (5 / 81), avg. gap size = 1.00 (5 / 5)


15 37.45 1.14 1.14 scaffold210|size504517 496970 497057 (5141) (GAC)n#Simple_repeat 1 88 (0) m_b1496s252i9 66131

  scaffold210|s     496970 GATGACGACGACGACGACGATGGCAAAGAAGATGATGGATG-GGACGAAG 497018
                             i                 i i i v  v  i  -v  i -v     v 
  (GAC)n#Simple          1 GACGACGACGACGACGACGACGACGACGACGACGA-CGACGACGACGACG 49

  scaffold210|s     497019 CTTCCTACAACATTGACAATGACGACGATGGAGACGACG 497057
                           vivv v  i  ivi   i i        i iv       
  (GAC)n#Simple         50 ACGACGACGACGACGACGACGACGACGACGACGACGACG 88

Matrix = Unknown
Transitions / transversions = 1.27 (14/11)
Gap_init rate = 0.02 (2 / 87), avg. gap size = 1.00 (2 / 2)


544 15.96 0.00 0.00 scaffold211|size339361 1 94 (339262) genome_1_8676#DNA 9 102 (165) m_b2055s001i0 66132

  scaffold211|s          1 CAAAATACCCAGTAATTCCCCAGAAATTACTGATTACCCAGTAATATTGC 50
                               v                  v    vvv      ivi          
  genome_1_8676          9 CAAATTACCCAGTAATTCCCCAGTAATTTAGGATTACTGGGTAATATTGC 58

  scaffold211|s         51 CTTTTTTGGAACAAAGGCGGTTCCTGTCTATGTGAAATTACTGT 94
                                     ivi          i    vvv             
  genome_1_8676         59 CTTTTTTGGAGGGAAGGCGGTTCTTGTCGCAGTGAAATTACTGT 102

Matrix = 20p45g.matrix
Kimura (with divCpGMod) = 17.94
Transitions / transversions = 0.50 (5/10)
Gap_init rate = 0.00 (0 / 93), avg. gap size = 0.0 (0 / 0)


13611 11.43 1.63 2.33 scaffold211|size339361 102 2305 (337051) rnd-1_family-304#DNA/hAT-Tag1 1 2189 (0) m_b2055s001i1 66133

  scaffold211|s        102 AAAAAGATTTTTGGGTAATTGGACAGTAACAGTACGATTTAGATGCAGTA 151
                                                                      i      
  rnd-1_family-          1 AAAAAGATTTTTGGGTAATTGGACAGTAACAGTACGATTTAGACGCAGTA 50

  scaffold211|s        152 ATATCTAAATCGGCCAGAGTAAAGTTTGCCTCATATTCAAGGTATCCAGA 201
                                                                             
  rnd-1_family-         51 ATATCTAAATCGGCCAGAGTAAAGTTTGCCTCATATTCAAGGTATCCAGA 100

  scaffold211|s        202 ACAGTGTCTGTCTGTCCCACATAAAAACGCATGTCGATCGTGGCAGATGC 251
                                                                             
  rnd-1_family-        101 ACAGTGTCTGTCTGTCCCACATAAAAACGCATGTCGATCGTGGCAGATGC 150

  scaffold211|s        252 TTTCATTTTCATGCTGCTGAGCTCTCTGCCGC--TCTCATTTCCCCATTC 299
                                      i                    --                
  rnd-1_family-        151 TTTCATTTTCACGCTGCTGAGCTCTCTGCCGCGCTCTCATTTCCCCATTC 200

  scaffold211|s        300 ATTTTTCTGCTTTCGACCATGAGAATTATTGCG-CCACGACGTAATTAAG 348
                                      --                    -  i          ?  
  rnd-1_family-        201 ATTTTTCTGCT--CGACCATGAGAATTATTGCGGCCGCGACGTAATTNAG 248

  scaffold211|s        349 GCCGTTCCTCCATAACTACTGGTAGCATACCAGCGC--CTTGCATGCCAT 396
                                      i                        --            
  rnd-1_family-        249 GCCGTTCCTCCGTAACTACTGGTAGCATACCAGCGCGCCTTGCATGCCAT 298

  scaffold211|s        397 TGTTGCTGTTGTTGCTGCGCACAATTTGACTAGTAAGAAGGTATTGTTCC 446
                                                                         i   
  rnd-1_family-        299 TGTTGCTGTTGTTGCTGCGCACAATTTGACTAGTAAGAAGGTATTGCTCC 348

  scaffold211|s        447 TGTTTGATTGTTGCGTCAAATTCTCTTTTCTCGACATGCCATGACTTCTG 496
                                                              i              
  rnd-1_family-        349 TGTTTGATTGTTGCGTCAAATTCTCTTTTCTCGACGTGCCATGACTTCTG 398

  scaffold211|s        497 ACGCAAATCCGTCTTCTGCCTCGTGATCGCGATCTCGC--AGCAGCCTTT 544
                                                  i            v --          
  rnd-1_family-        399 ACGCAAATCCGTCTTCTGCCTCGCGATCGCGATCTCTCGAAGCAGCCTTT 448

  scaffold211|s        545 ACCCACATAACTCGCAGGTTTAAGGGCATCAAACGCATCGTGAAACCTCA 594
                               i                               ?             
  rnd-1_family-        449 ACCCGCATAACTCGCAGGTTTAAGGGCATCAAACGCNTCGTGAAACCTCA 498

  scaffold211|s        595 ACAGGTTTTGCAAAAGCTCACGCCGCTTTTTGTGCAGCCATTTGTTCTTG 644
                                   i  i          i       -                   
  rnd-1_family-        499 ACAGGTTTCGCGAAAGCTCACGTCGCTTTT-GTGCAGCCATTTGTTCTTG 547

  scaffold211|s        645 ATTTATTCTTGCTTTTTGATTGTTGCGTGGATTTTTGTGCTTTTTAATTT 694
                                                            ?               ?
  rnd-1_family-        548 ATTTATTCTTGCTTTTTGATTGTTGCGTGGATTNTTGTGCTTTTTAATTN 597

  scaffold211|s        695 CAGATGCTTCTCTTCCCATGCCTTC-TCTTCTGCAGTCTTACCTCGGCCC 743
                                                    -                        
  rnd-1_family-        598 CAGATGCTTCTCTTCCCATGCCTTCCTCTTCTGCAGTCTTACCTCGGCCC 647

  scaffold211|s        744 AAGCCAAAGCAAAAAAGGCACAATCTGTTATCTCTTAGAATTCTGGTGAG 793
                                                             i               
  rnd-1_family-        648 AAGCCAAAGCAAAAAAGGCACAATCTGTTATCTCCTAGAATTCTGGTGAG 697

  scaffold211|s        794 GCAACTTGCAGTATTCCTATTTCAAATTCTCTGCAACTTCAATTCACTTT 843
                                                                   i         
  rnd-1_family-        698 GCAACTTGCAGTATTCCTATTTCAAATTCTCTGCAACTTCGATTCACTTT 747

  scaffold211|s        844 TTCTCCTTCTACCCAGGCATGCCAAAGCCTATCACAGACATGACAAACGC 893
                                                                             
  rnd-1_family-        748 TTCTCCTTCTACCCAGGCATGCCAAAGCCTATCACAGACATGACAAACGC 797

  scaffold211|s        894 ATCCTCTTCTGAATCCTCTTCATCATCAGAGTCGTCTGAAGATGAAGGCG 943
                                                                             
  rnd-1_family-        798 ATCCTCTTCTGAATCCTCTTCATCATCAGAGTCGTCTGAAGATGAAGGCG 847

  scaffold211|s        944 AGGGCATGACCCTTGCCCAATTGACCAGACAGAAGGCTGTAGCCGTTGAT 993
                                                                             
  rnd-1_family-        848 AGGGCATGACCCTTGCCCAATTGACCAGACAGAAGGCTGTAGCCGTTGAT 897

  scaffold211|s        994 GAAGATTTGGTTAGTGCTACCTCTGTCCTGTCAGGAGAGAATGAGGAGGA 1043
                                                                             
  rnd-1_family-        898 GAAGATTTGGTTAGTGCTACCTCTGTCCTGTCAGGAGAGAATGAGGAGGA 947

  scaffold211|s       1044 AGAGAATGAGGAGGAGGACAAGGAAGAAGGATACGAGGAAGAGAATGAGG 1093
                                                                             
  rnd-1_family-        948 AGAGAATGAGGAGGAGGACAAGGAAGAAGGATACGAGGAAGAGAATGAGG 997

  scaffold211|s       1094 AGGAGGCAAAAAAAAGAAGAATATGACGAAGAGGAATTGCAGAAGCCAAG 1143
                                  -   ii                             i       
  rnd-1_family-        998 AGGAGGC-AAAGGAAGAAGAATATGACGAAGAGGAATTGCAGGAGCCAAG 1046

  scaffold211|s       1144 AGACCTGGAAGAGGTGCTTCAGGATGAAGTGCTTCCATCGAAGCTAAAAG 1193
                                           v  v       ?  v  i  ?i v iv  v  i?
  rnd-1_family-       1047 AGACCTGGAAGAGGTGGTTGAGGATGANGTCCTCCCNCCCAGTCTCAAGN 1096

  scaffold211|s       1194 ATGTTT-GGATGGGCGGCAAGATCAACAAGTATGTTGA----CGAAGAGG 1238
                           vv    -                 iv     ii     ----iv   v  
  rnd-1_family-       1097 TGGTTTGGGATGGGCGGCAAGATCGTCAAGTGCGTTGATCCCTCAAGTGG 1146

  scaffold211|s       1239 ACGGTCTTAGGAAATGGACCTGTGGTTTTTGTGGCGAGGTAAGAAAGGGA 1288
                              ---ii    ??    vv  i   ivi  i       i   i     ?
  rnd-1_family-       1147 ACG---CCAGGANNTGGAGGTGCGGTCACTGCGGCGAGGCAAGGAAGGGN 1193

  scaffold211|s       1289 TGGAATGCCACCAAAGCATTGGGGCACATGATT-GGGGGCCAGCAATGTC 1337
                                ivv      i  vi       iiiv   -     vv ivi i   
  rnd-1_family-       1194 TGGAACCACACCAAGGCTCTGGGGCATGCCATTGGGGGGGGAAGGACGTC 1243

  scaffold211|s       1338 AAGGGTTGTGAGAAGATTACCTCC-GACTGGATGCAGTTGTATGTAGATA 1386
                            i   ?  i   -  vv i     -  v    v v       iv i i  
  rnd-1_family-       1244 AGGGGNTGCGAG-AGTGTGCCTCCTGAATGGAGGAAGTTGTACTTGGGTA 1292

  scaffold211|s       1387 TAGTGAAGAGGACGACTCTTTCAAAAAGAGCAAAGGGGGATCATCTTCAT 1436
                            v  ?       v  vi  vv --- ivv  vi  ii  v  ii v   i
  rnd-1_family-       1293 TTGTNAAGAGGAAGAGCCTGGC---AGCTGCCGAGAAGGCTCGCCATCAC 1339

  scaffold211|s       1437 CAG-----CTCAACATGTCCCTCGATAACAAAGAAGCTGACGCTCTGCAT 1481
                           v  -----    --  ?  i     ii v     ivvv  i  ivviv  
  rnd-1_family-       1340 GAGAGACTCTCA--ATNTCTCTCGACGAGAAAGAGCAGGATGCCAAAGAT 1387

  scaffold211|s       1482 T-TTGCCAGAGCTGACAAGGCAGCCAGTCAGCTTCGGGCGGTTCAGTGGA 1530
                            -  ii  i  -v  v    -  v  i    vviii  v   v  iv  -
  rnd-1_family-       1388 TATTATCAAAG-GGAAAAGG-AGGCAATCAGGGCTAGGAGGTACAAGGG- 1434

  scaffold211|s       1531 TCTGTTCATGCGTCTCTTCCTACAAATTCTGTTGATGTAACTG---CATC 1577
                           --  -i   i--------  i   i v     ?      v   --- vi 
  rnd-1_family-       1435 --TG-CCATA--------CCCACAGAATCTGTNGATGTATCTGGTTCTCC 1473

  scaffold211|s       1578 AGTTGAGGAGATCTCAACTCTCACGTC-----GGGCATTATCAATTCAAA 1622
                             i            ?  ?  v  ?  -----i v    i  vv -----
  rnd-1_family-       1474 AGCTGAGGAGATCTCNACNCTGACNTCTTTGAAGCCATTGTCCCT----- 1518

  scaffold211|s       1623 TAATAAGCCTGCCGCAAAGAATTTCTTTCAGAAGGGTAATTCGACAGGTG 1672
                           ---      i   v v ------                           
  rnd-1_family-       1519 ---TAAGCCCGCCTCCA------TCTTTCAGAAGGGTAATTCGACAGGTG 1559

  scaffold211|s       1673 AATTGTTGTGTGCTTTTGCTCTCCCATTTTTTAAAGCACTAACTC-TTTC 1721
                                  v                         ? v         -    
  rnd-1_family-       1560 AATTGTTCTGTGCTTTTGCTCTCCCATTTTTTANATCACTAACTCATTTC 1609

  scaffold211|s       1722 TCTCAAACACTTC--ACTC-TTTCAGAATCGAAATGGAAACAAAAGGTTT 1768
                               -----i   --    - v v  ii-v v ? v ?vv     i i  
  rnd-1_family-       1610 TCTC-----TTTCCAACTCATGTGAGGG-AGTANTCGNCCCAAAAAGCTT 1653

  scaffold211|s       1769 ACCTTCAGCAAAACATTGTGATGT-CAACTCGTGCTAGCCCTGCAAGCCG 1817
                           i-- v     i     ?       - v  vv v -v ii  i  i     
  rnd-1_family-       1654 G--TGCAGCAGAACATNGTGATGTCCCACAAGAG-GAATCCCGCGAGCCG 1700

  scaffold211|s       1818 AGGAAGAACTGCATATTGCCATTGCTCATTGGATTGCTGCTCACTGCCTT 1867
                            i      i  iv v vi    i       ivv ?          vv   
  rnd-1_family-       1701 AAGAAGAATTGTCTTTGACCATCGCTCATTATCTNGCTGCTCACTCGCTT 1750

  scaffold211|s       1868 CCCTTTTCT-ATGTCTGAGGATGCCCTTTTCAAGCGAATTCTGGCGAAGG 1916
                                    -  -  i  i   v    ?     vv    i   v?i    
  rnd-1_family-       1751 CCCTTTTCTCAT-TCCGAAGATCCCCTNTTCAACAGAATCCTGCNAAAGG 1799

  scaffold211|s       1917 CCCGAGCAACCAATCATAAGTATGTTCCTCCCACCAGGTACCAAGTTGCG 1966
                            ?v i?       i  i     i vv     ? vv        i      
  rnd-1_family-       1800 CNAGGNCAACCAACCACAAGTACGAGCCTCCNAAGAGGTACCAGGTTGCG 1849

  scaffold211|s       1967 GGCCGTTTGTTGGATGCCAACTTCGCTGCCTACCAGAAAGACTCCCTTGA 2016
                             ?  i   i v     ?v       v?          i   v?   v  
  rnd-1_family-       1850 GGNCGCTTGCTTGATGCNCACTTCGCANCCTACCAGAAGGACGNCCTGGA 1899

  scaffold211|s       2017 TTCTCTCCTAGCTGACGTAGATACGTATGGTGTGAGCATTTTTGGAGACG 2066
                              ?  v     v  i  v     v     ?v  i ?  i     ?  i 
  rnd-1_family-       1900 TTCNCTGCTAGCGGATGTCGATACTTATGGNCTGGGNATCTTTGGNGATG 1949

  scaffold211|s       2067 G-GCGACAATAGTCAAGACGCCGATGATAAACATCCTAGCAAGCTCTCCA 2115
                            -  v  ?  v        ?  ??    ?   i    v  v         
  rnd-1_family-       1950 GNGCCACNATCGTCAAGACNCCNNTGATNAACGTCCTTGCCAGCTCTCCA 1999

  scaffold211|s       2116 ACCAACCCCAGTTGTGTTCTGGATGTTGTGGACTGTTCCAACCACATGTT 2165
                            v   i  v           v  i  i  v     ivv i ?      ? 
  rnd-1_family-       2000 AACAATCCAAGTTGTGTTCTTGACGTCGTTGACTGCAGCGANCACATGNT 2049

  scaffold211|s       2166 GACAGGAGGAAAGAAGGATGCATGGTATATTGCCAAGCAAATCTTACCTA 2215
                                 v  v  i        ?    ?          ? i  ?     ??
  rnd-1_family-       2050 GACAGGCGGCAAAAAGGATGCNTGGTNTATTGCCAAGNAGATNTTACCNN 2099

  scaffold211|s       2216 TTATGCGAAACATTGATCCTAACAAAAATCGTATTCATGTTGTTGCTTTC 2265
                            i     ?  v        ?i     i i? ?   v             i
  rnd-1_family-       2100 TCATGCGNAAGATTGATCCNGACAAAGACNGNATTAATGTTGTTGCTTTT 2149

  scaffold211|s       2266 GACGGAGCGTACAATGTCCAAAAAGCAGGTGAGCTTTTGC 2305
                                   ? i         i  i  ?             
  rnd-1_family-       2150 GACGGAGCNTGCAATGTCCAGAAGGCNGGTGAGCTTTTGC 2189

Matrix = 20p45g.matrix
Kimura (with divCpGMod) = 11.25
Transitions / transversions = 1.08 (128/118)
Gap_init rate = 0.03 (70 / 2203), avg. gap size = 1.24 (87 / 70)

3633 25.62 2.17 2.42 scaffold211|size339361 1759 3002 (336354) rnd-1_family-187#DNA/hAT-Tag1 603 1843 (1539) m_b2055s001i2 66133

  scaffold211|s       1759 CAAAAGGTTTACCTTCAGCAAAACATTGTGATGTCA-ACTCGTGCTAGCC 1807
                             i  i i  i-- v     i     ?        v-  vv v v- ii 
  rnd-1_family-        603 CAGAAAGCTTG--TGCAGCAGAACATNGTGATGTCCCACAAGAGG-AATC 649

  scaffold211|s       1808 CTGCAAGCCGAGGAAGAACTGCATATTGCCATTGCTCATTGGATTGCTGC 1857
                            i  i-  v  i      i  iv v vi    i     i ivv v     
  rnd-1_family-        650 CCGCG-GCGGAAGAAGAATTGTCTTTGACCATCGCTCACTATCTAGCTGC 698

  scaffold211|s       1858 TCACTGCCTTCCCTTTTCT-ATGTCTGAGGATGCCCTTTTCAAGCGAATT 1906
                                vv           i-  -  i  i   v    ?     vv    i
  rnd-1_family-        699 TCACTCGCTTCCCTTTTCCCAT-TCCGAAGATCCCCTNTTCAACAGAATC 747

  scaffold211|s       1907 CTGGCGAAGGCCCGAGCAACCAATCATAAGTATGTTCCTCCCACCAGGTA 1956
                           i  vvi     iv i?       i  i     i vv     ? vv    v
  rnd-1_family-        748 TTGCAAAAGGCTAGGNCAACCAACCACAAGTACGAGCCTCCNAAGAGGTC 797

  scaffold211|s       1957 CCAAGTTGCGGGCCGTTTGTTGGATGCCAACTTCGCTGCCTACCAGAAAG 2006
                            v i     v   vivi  i v     ?v       ??          i 
  rnd-1_family-        798 CGAGGTTGCTGGCGAACTGCTTGATGCNCACTTCGCNNCCTACCAGAAGG 847

  scaffold211|s       2007 ACTCCCTTGATTCTCTCCTAGCTGACGTAGATACGTATGGTGTGAGCATT 2056
                             vv v v  ?  ?i v     v  i  v  ?  v     ?v  ivv  i
  rnd-1_family-        848 ACGGCATGGANTCNTTGCTAGCGGATGTCGANACTTATGGNCTGGCAATC 897

  scaffold211|s       2057 TTTGGAGACGG-GCGACAATAGTCAAGACGCCGATGATAAACATCCTAGC 2105
                                ?  i  -  v  ?  v     i  ?  ??    ?        v  
  rnd-1_family-        898 TTTGGNGATGGNGCCACNATCGTCAAAACNCCNNTGATNAACATCCTTGC 947

  scaffold211|s       2106 AAGCTCTCCAACCAACCCCAGTTGTGTTCTGGATGTTGTGGACTGTTCCA 2155
                           ?     ?    v   i  v        i  v  i  i  v     ivv  
  rnd-1_family-        948 NAGCTCNCCAAACAATCCAAGTTGTGTCCTTGACGTCGTTGACTGCAGCA 997

  scaffold211|s       2156 ACCACATGTTGACA-GGAGGAAAGAAGGATGCATGGTATATTGCCAAGCA 2204
                            ?      i- i  -  v  v  i        ?    ?         iv 
  rnd-1_family-        998 ANCACATGC-GGCACGGCGGCAAAAAGGATGCNTGGTNTATTGCCAAAAA 1046

  scaffold211|s       2205 AATCTTACCTATTATGCGAAACATTGATCCTAACAAAAATCGTATTCATG 2254
                           ?        ?? i   vii  v        vvv    i iv v  iv   
  rnd-1_family-       1047 NATCTTACCNNTCATGAAGAAGATTGATCCACTCAAAGACAGAATCAATG 1096

  scaffold211|s       2255 TTGTTGCTTTCGACGGAGCGTACAATGTCCAAAAAGCAGGTGAGCTTTTG 2304
                                     i  i     vvv?        i  i  v v   vi vi  
  rnd-1_family-       1097 TTGTTGCTTTTGATGGAGCTGCNAATGTCCAGAAGGCTGCTGACTTGCTG 1146

  scaffold211|s       2305 CAAGAGCACTATCC--CCAAATCACAGTCCTGCAGGGGATTGAACACACA 2352
                           v i       v   --  --     v  ?v       ii    i     v
  rnd-1_family-       1147 AAGGAGCACTTTCCTGCC--ATCACTGTNATGCAGGGAGTTGAGCACACC 1194

  scaffold211|s       2353 GTTGCTACCATCATTGGTAAGTGGGTGGGGTTGAGGCCCATTAAGACTCT 2402
                                i  v  i     i i    ii?  ii vv v  ?  i  iiv   
  rnd-1_family-       1195 GTTGCCACGATTATTGGCAGGTGGACNGGACTTCGCCCNATCAAAGATCT 1244

  scaffold211|s       2403 GTGCCAATTTGCCAAGACGGTGAG-----AACATTGCTTTTCCTGTTTT- 2446
                           ?  i  i     i  i v   i  ----- v     iv   --      -
  rnd-1_family-       1245 NTGTCAGTTTGCTAAAAAGGTAAGTATGTACCATTGTGTTT--TGTTTTT 1292

  scaffold211|s       2447 -TTAACCTTTATAACTTGTCTGACAAACTGTTTTTGTGTT-TACAGTTAA 2494
                           -    i i viiv v   -  v    -----  i v    -  -  i v?
  rnd-1_family-       1293 ATTAATCCTGGCTAATTG-CTCACAA-----TTCTTTGTTATA-AGCTCN 1335

  scaffold211|s       2495 GGGACTTGTTTGGGAATGTGCGCCATGCACCGTATGCTGTTTTTGCCAAT 2544
                            v  iv ?     v  i iv  ?     ?  v  i  v  i  i  v  v
  rnd-1_family-       1336 GCGATGTNTTTGGCAACGCCCGNCATGCNCCCTACGCAGTCTTCGCAAAG 1385

  scaffold211|s       2545 GCTTCAAAAGCTCACAACAACGGCAGGATGCTAGAATTCATGAAGCCCTC 2594
                             v  v  iiv            i i  v i i  i     vi    v  
  rnd-1_family-       1386 GCATCCAAGAATCACAACAACGGTAAGAAGTTGGAGTTCATCGAGCCATC 1435

  scaffold211|s       2595 GGAATGCCGAATGGGAGGTGTGGCGATTCAGCTCTTACGAGTACTACGCC 2644
                              ?   v       v  v v   v      i vi  v i  i     v 
  rnd-1_family-       1436 GGANTGCAGAATGGGTGGGGAGGCCATTCAGTTGCTAAGGGTGCTACGGC 1485

  scaffold211|s       2645 TCCGAGAGACA-CTTGCC-GAGTGTGTAGCAAGCAAGGCATTTCGTGACC 2692
                            --  ii   i-    v -  i     i  i     i  ?  i  v  v?
  rnd-1_family-       1486 T--GAAGGACGCCTTGACGGAATGTGTGGCGAGCAAAGCNTTCCGGGAGN 1533

  scaffold211|s       2693 TCAAGAAATACAGAGATGTCGCCGAT---ATCATTATGAATGAGAGGTAT 2739
                            v   ? ? v --- v     iv i ---i  v ?v  v i   i ? v 
  rnd-1_family-       1534 TGAAGNANTTC---GCTGTCGTGGGTGAGGTCCTNTTGCACGAGGGNTTT 1580

  scaffold211|s       2740 TGGGATTTGCTTTATGCA-GTGTGCAAAGGTTTGTATCCAGCTTATCTTT 2788
                                i  i    i- i -  ?       v         v iv    v i
  rnd-1_family-       1581 TGGGACTTACTTTG-GTATGTNTGCAAAGCTTTGTATCCCGTGTATCGTC 1629

  scaffold211|s       2789 TGCTTCGGTGTGCTGACCAGAAACTTGGTGGTATGGATCGAGTAAAGTTT 2838
                            ?i v   iv      ivv    v    v  v  v  ivii  i    vi
  rnd-1_family-       1630 TNTTACGGCTTGCTGATATGAAAATTGGAGGGATCGACAAGGTGAAGTAC 1679

  scaffold211|s       2839 CTTATG-ATGCAAATATCTCGGCTATTACCCAAAATGATTGATGAAATTG 2887
                           i     -  -     vvvi  ?  vi ?  vv  vivi       ii  v
  rnd-1_family-       1680 TTTATGCAT-CAAATTGACCGNCTCCTNCCGCAATCCGTTGATGAGGTTT 1728

  scaffold211|s       2888 TTGAGAAATGGGA---TGCCA-TGGGAGAGGA--CAACGTGAAACTGATT 2931
                                  i     ---  v  - v vvv  v --   vv        i--
  rnd-1_family-       1729 TTGAGAAGTGGGACAGTGACAGTTGTCCAGCACTCAAGTTGAAACTGG-- 1776

  scaffold211|s       2932 CGTTGTGCGAAATCTGACTACGAGATCGAGACTCCGAAGACTATTGGGGG 2981
                           ---ii  i  v -      vv   v    v?i   ?  i v   v  i  
  rnd-1_family-       1777 ---CATGTGACA-CTGACTTGGAGTTCGATNTTCCNAAAAGTATGGGAGG 1822

  scaffold211|s       2982 CTTGAAAACAGAAGGGTTGGA 3002
                           v     i   ivv        
  rnd-1_family-       1823 ATTGAAGACAACTGGGTTGGA 1843

Matrix = 20p45g.matrix
Kimura (with divCpGMod) = 31.18
Transitions / transversions = 0.91 (148/163)
Gap_init rate = 0.04 (47 / 1243), avg. gap size = 1.21 (57 / 47)


4862 22.98 2.44 3.45 scaffold211|size339361 3193 4625 (334731) C rnd-1_family-328#Unknown (0) 1419 1 m_b2055s001i3 66134

  scaffold211|s       3193 CCCAA-GATGCATTCGACTCATTCAGGTTTTGGATGCCAAAGATATGGGA 3241
                               i-     v     ? ii    i            v i         
C rnd-1_family-       1419 CCCAGTGATGCCTTCGANTTGTTCAAGTTTTGGATGCCTAGGATATGGGA 1370

  scaffold211|s       3242 ACACTACCAACCTCATTTGCTAAGTGACATTGTTCGTGTGGCATATTTAC 3291
                           ii i   v      i?   i i i    i ?        ?v v     i 
C rnd-1_family-       1369 GTATTACAAACCTCGNTTGTTGAATGACGTNGTTCGTGTNTCTTATTTGC 1320

  scaffold211|s       3292 TGAGCCCTGACCCTCTTGTTATGGCACATTCTGCAGACAAAGAAAACATG 3341
                               i        iviii ?     viv v  v  i vvv   i    v 
C rnd-1_family-       1319 TGAGTCCTGACCCCGCCATNATGGCTTTTGCTTCAAAACCAGAGAACAGG 1270

  scaffold211|s       3342 GATCCCCAAGACAGGCTTGCTATG-GAAAACCTTATTCGAAAGATGTGTG 3390
                                vv        -   vi   -   vivi v  ii ?       v  
C rnd-1_family-       1269 GATCCAGAAGACAGG-TTGGCATGTGAACGGTTGATCTGNAAGATGTTTG 1221

  scaffold211|s       3391 TACCTCGAAACATGCTTCGGGCAGAAGATCGAGAGAGGGAGGAGGCAAGA 3440
                            i   viv   v v     viv   i  v      vi      i  ?  i
C rnd-1_family-       1220 TGCCTAACAACTTTCTTCGTAAAGAGGAGCGAGAGCAGGAGGAAGCNAGG 1171

  scaffold211|s       3441 TTGATCCACAAGCTCTGGCAAGAATATGCAGATTTCACAAGTAAGCAAGG 3490
                                iv i   i i     i  ii  ivv  i   vvi v      i  
C rnd-1_family-       1170 TTGATTGATAAGTTTTGGCAGGAGCATAACGACTTCTGGACTAAGCAGGG 1121

  scaffold211|s       3491 ATTCTTCAAGTCCAAGCATATTTGGATCACCGC--AGAGTCTGGAGATTG 3538
                             ?         ? i   i  ?     ?  i  --   i  i   ???i 
C rnd-1_family-       1120 ATNCTTCAAGTCNAGGCACATNTGGATNACTGCTGAGAATCCGGANNNCG 1071

  scaffold211|s       3539 CTTGGCACATGTGTGGCACAAGAACTACTCCCTACCATACACGGAGGTGT 3588
                           -- ?  v    v            ?      ?vv    v   v     i 
C rnd-1_family-       1070 --TNGCCCATGAGTGGCACAAGAANTACTCCNGCCCATTCACTGAGGTAT 1023

  scaffold211|s       3589 TGGGT--GTTAGGGTGCCGGGT-ATGTTCAACATTGCTTGGCATCGGAGA 3635
                            v  i-- i i      vi  i- i  i    - i i v  ?  i  i  
C rnd-1_family-       1022 TTGGCAGGCTGGGGTGCAAGGCGACGTCCAAC-TCGTTAGGNATTGGGGA 974

  scaffold211|s       3636 GGCTGAGCGTCACTGGAAAGTTACGAAGAGAAACAAGGAAGGGCAGAGAG 3685
                              v     ?        i ii  v     i       i?  ?   v   
C rnd-1_family-        973 GGCGGAGCGNCACTGGAAGGCCACCAAGAGGAACAAGGGNGGNCAGCGAG 924

  scaffold211|s       3686 CAAGACTTGGGG-TGGCAAGGACAAAGAAGCAGTCAGCCATTTCTGCAGC 3734
                            ? -    i  ?-i  v? i   v         ?    v  iv v     
C rnd-1_family-        923 CNA-ACTTAGGNACGGANAAGACCAAGAAGCAGNCAGCAATCGCAGCAGC 875

  scaffold211|s       3735 ATACAGTCATGAGAAGTCT-GCCCTCA---GGAGGTTGGCTGCGTCTAAG 3780
                           v                 ?- ? i  i---i    i ii iiv----   
C rnd-1_family-        874 CTACAGTCATGAGAAGTCNAGNCTTCGTCGAGAGGCTAACCAA----AAG 829

  scaffold211|s       3781 GCTGGTAAGTTGTATGAAGATGCAGATTTTGACCAGTTCCTTGGAGAGGG 3830
                                               i vi     i        i v   vi i  
C rnd-1_family-        828 GCTGGTAAGTTGTATGAAGACGAGGATTTCGACCAGTTTCATGGTAAAGG 779

  scaffold211|s       3831 GGTCTGGGAGGAAAGGAAACCACTTGCTACTCGCATTTTCAGGGCTTGGT 3880
                           v                 ivviv  v i i   iv ?        v    
C rnd-1_family-        778 CGTCTGGGAGGAAAGGAAGAGGATTCCCATTCGTCTNTTCAGGGCATGGT 729

  scaffold211|s       3881 ATGAAAGTTGGGAGGATGCACAGCTTAATAGTGCCGGTGATGACAGGTTT 3930
                            i  ii        ??vvi?        ?  i  ?  v     i      
C rnd-1_family-        728 ACGAGGGTTGGGAGNNATTNCAGCTTAANAGCGCNGGGGATGATAGGTTT 679

  scaffold211|s       3931 GCAGCTGCTCTTAGTGCAAAGTATGGGGGATTGAAGTTCCATGATGAGGA 3980
                                v     ? v   ?        ?  ?i       i     i vv  
C rnd-1_family-        678 GCAGCGGCTCTNACTGCNAAGTATGGNGGNCTGAAGTTTCATGACGTTGA 629

  scaffold211|s       3981 TGGGGCTCAGCAAGGGTTTGACGGTCCAGTTAATGGTTATACTATGGAAG 4030
                           i  vv   v v v  i     v   v i  ii      v    v      
C rnd-1_family-        628 CGGTCCTCTGAATGGATTTGAAGGTGCGGTCGATGGTTTTACTCTGGAAG 579

  scaffold211|s       4031 ATAATTGTTGTGTCTTGGTGAAGTTGGATGATGAT-TCACATGAGCAGCC 4079
                            i  i        ii vvv   i     i  v   -i v  -   v    
C rnd-1_family-        578 ACAACTGTTGTGTTCTCTGGAAATTGGACGAGGATGCCTCA-GAGAAGCC 530

  scaffold211|s       4080 AATGAAGAAGTTTGGGTACAAGTACTGCATTTTGATGTGTTTTCCGGGGT 4129
                           vi v   iii v                      v v        i  i 
C rnd-1_family-        529 CGTCAAGGGATATGGGTACAAGTACTGCATTTTGCTTTGTTTTCCAGGAT 480

  scaffold211|s       4130 TTGACGTCAACAAGTCATATCTGAAGCAGCCGAATAAGTACTGGGCTATT 4179
                           ?   ii i   i ii    ivvv i      iv v  i       v v v
C rnd-1_family-        479 NTGATATTAACGAACCATACGACAGGCAGCCACAAAAATACTGGGGTCTA 430

  scaffold211|s       4180 CAAGAGTTGTTCAAAGACTGTGACTTCTATGGCATGATTCAAGATTACTA 4229
                                i    ?   i ii     i     i      i vv i        
C rnd-1_family-        429 CAAGAATTGTNCAAGGGTTGTGATTTCTACGGCATGGTGGAGGATTACTA 380

  scaffold211|s       4230 CAAGCAACATCCCAAGGAAGCTGAGGATATTGGGCTCAGGATATACACAG 4279
                                 i     vi i     ?     v     vi v i   v  i v i
C rnd-1_family-        379 CAAGCAGCATCCGGAAGAAGCNGAGGAAATTGGTTTGAAGATTTATAGAA 330

  scaffold211|s       4280 ATGATGGAATTGTTGATGAGTTGACCGAGAA--GGAGGCAGTTCAAGCAG 4327
                                   i  i v      v    --    --       - v  -----
C rnd-1_family-        329 ATGATGGAGTTATAGATGAGATGAC--AGAATTGGAGGCA-TACA----- 288

  scaffold211|s       4328 GAGAGT-CATCGAAGAGGAAG-AAGTACAATGTTATGGAGACAAG----- 4370
                           -   v -  iv      i v - i  iiv v  v       v   -----
C rnd-1_family-        287 -AGATTGCACAGAAGAGAATGCAGGTGTCAAGTGATGGAGAGAAGACAGT 239

  scaffold211|s       4371 ---TAAGGCTAGCAGGAAGAGGCATCGGAAATAGTTGTTTGTTTGGTTAA 4417
                           ---    vvi iv i       ---v  iv     ---------------
C rnd-1_family-        238 AGATAAGCACAAGAAGAAGAGG---AGGGTATAGT--------------- 207

  scaffold211|s       4418 TGCTTTTTCCCCACAA--TTGGCCTTGGTGGGTGGGGTTTTTTAAGCACT 4465
                                           --    iiiiv                v      
C rnd-1_family-        206 TGCTTTTTCCCCACAAATTTGGTTCCTGTGGGTGGGGTTTTTTCAGCACT 157

  scaffold211|s       4466 ATTTAACCTAGTTA-TGATGTTATTTAAAGTGAT--ATTGAAATGATATG 4512
                             ??v       vi- i   -  v  i     i --i  v--   v   v
C rnd-1_family-        156 ATNNTACCTAGTGGTTAATG-TAATTGAAGTGGTTAGTTT--ATGTTATT 110

  scaffold211|s       4513 AC--TCTATGTT--ATGGGGTATT-TTCTTTAAGATTACTATGAGTTACT 4557
                             -- vv  i i-- i vi     -? v   - v     v   i ---- 
C rnd-1_family-        109 ACAATGGATATCAGACGTAGTATTANTATTT-ATATTACGATGGG----T 65

  scaffold211|s       4558 GCCACATTACTGTATTACTGTAGACTTTAAATGATGACAAAACAGTAAAC 4607
                           ii  v   v             ii--?  v v  --   v?        i
C rnd-1_family-         64 ATCAGATTTCTGTATTACTGTAAG--NTACAGGA--ACATNACAGTAAAT 19

  scaffold211|s       4608 TACAGTAAAATAGAGTAA 4625
                              v     vv    v  
C rnd-1_family-         18 TACTGTAAACGAGAGGAA 1

Matrix = 20p45g.matrix
Kimura (with divCpGMod) = 26.24
Transitions / transversions = 1.19 (173/145)
Gap_init rate = 0.05 (68 / 1432), avg. gap size = 1.24 (84 / 68)


872 13.14 0.61 7.14 scaffold211|size339361 4685 4848 (334508) genome_3_13960#DNA 127 280 (0) m_b2055s001i4 66135

  scaffold211|s       4685 GACTCCCACC-AAGGATGTGACAAATGTGACGTCGCGAATTGAGACTCCT 4733
                                 i  i-ii   vvi    vv i       ii-    v        
  genome_3_1396        127 GACTCCTACTTGGGGAACCGACACTTATGACGTCAT-AATTTAGACTCCT 175

  scaffold211|s       4734 ACCGACGAATTACCGGGGAATTCCTGGGGAATCTTGGGGAATCACCGAGA 4783
                            -------   ---                  i         i    v  
  genome_3_1396        176 A-------ATT---GGGGAATTCCTGGGGAATTTTGGGGAATTACCGTGA 215

  scaffold211|s       4784 TTACTGTGACAGTAATATTTTGGAGGTTTTGGAGACAGTAACAAAAACAG 4833
                                 v iv             i                          
  genome_3_1396        216 TTACTGGGGAAGTAATATTTTGGGGGTTTTGGAGACAGTAACAAAAACAG 265

  scaffold211|s       4834 TAATTTGCAACCTAG 4848
                                          
  genome_3_1396        266 TAATTTGCAACCTAG 280

Matrix = 20p45g.matrix
Kimura (with divCpGMod) = 13.76
Transitions / transversions = 1.50 (12/8)
Gap_init rate = 0.07 (12 / 163), avg. gap size = 1.00 (12 / 12)


16375 17.20 2.71 0.58 scaffold211|size339361 4849 7877 (331479) scaffold229|size222717_(dbseq-nr_281)_[81624,87606]#LTR/Copia 2891 5983 (0) m_b2055s001i5 66136

  scaffold211|s       4849 TGTGCCACTGATCATGGCAATGAAGTGATCCTTCCATGTTTGGATGGCTT 4898
                                       v i            i        v        i    
  scaffold229|s       2891 TGTGCCACTGATGACGGCAATGAAGTGGTCCTTCCAGGTTTGGATAGCTT 2940

  scaffold211|s       4899 TCATTGCAATGTTCCTTCGATGGTTGTC--GTAGAACCAGTTGGTATGAC 4946
                            ivi   v     v v        i   --  i i  v     i  v v 
  scaffold229|s       2941 TTTCTGCTATGTTACGTCGATGGTCGTCAGGTGGGACAAGTTGATAGGTC 2990

  scaffold211|s       4947 ATGCCTGAGTTGGTGATAGCCAATTTGTATCGCGGCAGATATTTTGTGGT 4996
                                   vvi      i  v i      v-     i       ii v  
  scaffold229|s       2991 ATGCCTGATGCGGTGATGGCGAGTTTGTAG-GCGGCGGATATTTCATTGT 3039

  scaffold211|s       4997 CCAAGACTTGTCTGGTGGGGTGGATCCCACAGGCTTTCATGCCTTGGAGT 5046
                                  i    v      v     i                v      v
  scaffold229|s       3040 CCAAGACCTGTCGGGTGGGTTGGATTCCACAGGCTTTCATGCGTTGGAGG 3089

  scaffold211|s       5047 GCCCGGTTGTGTGCCAGGATGAGTTTGCCTTCGGTTTTGTTCTTGGTTGG 5096
                             v      i    i          iv                    v  
  scaffold229|s       3090 GCGCGGTTGCGTGCTAGGATGAGTTCTCCTTCGGTTTTGTTCTTGGTAGG 3139

  scaffold211|s       5097 TTCAGCCCAGATGGAGTTGCTGTCACTATGGTACAGGATCATTTGGTACT 5146
                              i     v               vi   i     i     i      i
  scaffold229|s       3140 TTCGGCCCATATGGAGTTGCTGTCAACATGATACAGAATCATCTGGTACC 3189

  scaffold211|s       5147 AATTTCCTTTGCTGGACATATCGCGGGAACC-ACCGGTTTGATCTGTGTA 5195
                           i        vi     v v  - v      i-   i              
  scaffold229|s       3190 GATTTCCTTGACTGGAGAGAT-GAGGGAACTTACCAGTTTGATCTGTGTA 3238

  scaffold211|s       5196 GAGGGTGCTATGGGTGTCGTAGGTCTTGATGAAAATGGCTTTTAGTTGTG 5245
                           i       ii        i      iv   i  i   v v v        
  scaffold229|s       3239 AAGGGTGCCGTGGGTGTCATAGGTCCGGATAAAGATGTCATGTAGTTGTG 3288

  scaffold211|s       5246 GGAGGGGTGTAGGAGGTACATCTTGTGGAAGTGTCCGTTTGGTGGATCGT 5295
                               i      v     v vv    v     v i i            v 
  scaffold229|s       3289 GGAGAGGTGTACGAGGTTCCGCTTGGGGAAGGGCCTGTTTGGTGGATCTT 3338

  scaffold211|s       5296 GTGCCTTGTCATTGGTTCCGCATGTGTCCCTGTTGTGTTTCCTTGGATTG 5345
                                   v i        v                  i    ii     
  scaffold229|s       3339 GTGCCTTGGCGTTGGTTCCTCATGTGTCCCTGTTGTGTCTCCTCAGATTG 3388

  scaffold211|s       5346 TGGGGAATGTTTGTGAACGGTTTTGACATTGATGAGGGGCCATGTACTGT 5395
                           v  ii i        i   v        v       i        i    
  scaffold229|s       3389 AGGAAAGTGTTTGTGGACGTTTTTGACAGTGATGAGAGGCCATGTGCTGT 3438

  scaffold211|s       5396 AGTTTCCTTTGCAATTGGCGGAAAACCATGTTGATTTAGTGGGGAAACCG 5445
                               i       i v    v vv i                  i     i
  scaffold229|s       3439 AGTTCCCTTTGCGAATGGCTGCCAGCCATGTTGATTTAGTGGGAAAACCA 3488

  scaffold211|s       5446 GCTGCGGCATGAAGGTATCGTATGGACTGTGCGATGCTGGGGAGTTCATA 5495
                                v  i  i                  v v                 
  scaffold229|s       3489 GCTGCTGCGTGGAGGTATCGTATGGACTGTTCTATGCTGGGGAGTTCATA 3538

  scaffold211|s       5496 TACATTGTGTATATGTTCTGTGTTGCATTCTAGGGAGGCCTGAACATGTT 5545
                           i      v       v             v         i  i vi    
  scaffold229|s       3539 CACATTGAGTATATGGTCTGTGTTGCATTGTAGGGAGGCTTGGAGGTGTT 3588

  scaffold211|s       5546 CGCGGATGTGTGTAGGTGTAGGGACAGGATATTGGGGACTGGTGGAGTGT 5595
                            v                    v   v     i     ivi     v   
  scaffold229|s       3589 CTCGGATGTGTGTAGGTGTAGGTACATGATATCGGGGATGAGTGGATTGT 3638

  scaffold211|s       5596 AGTCCACAGTTGGAGTCAAGGATGAGAGTGTCGATGGCTTCATTCACAGT 5645
                             i  i  v     i           i  i  ii  viv           
  scaffold229|s       3639 AGCCCGCATTTGGAATCAAGGATGAGGGTATCAGTGTTGTCATTCACAGT 3688

  scaffold211|s       5646 GATGGGACGGAGTGGGACACACCAGAGGCCAGTGCATGGGCATTGATAGC 5695
                             i    i       i iv i         v    i       i      
  scaffold229|s       3689 GACGGGATGGAGTGGAATTCGCCAGAGGCCTGTGCGTGGGCATCGATAGC 3738

  scaffold211|s       5696 CAGTGAGGACAGCGCGTTCAGATATGTTGATGGTGTCAGAGTCATAGAAG 5745
                                     v        i vv        i   v i     i      
  scaffold229|s       3739 CAGTGAGGACTGCGCGTTCGGTGATGTTGATAGTGGCGGAGTCGTAGAAG 3788

  scaffold211|s       5746 TTGACTTTGTGCTTGTCGTACACGGCTGTGTAGTTGGCATCGGCGAACTT 5795
                                  i   i                      i   i  i i   i  
  scaffold229|s       3789 TTGACTTCGTGTTTGTCGTACACGGCTGTGTAGTCGGCGTCAGTGAATTT 3838

  scaffold211|s       5796 GCTGC-GCTAAGTAGTGTTTGGTGTAGGTTGGGTACGATGTCTACTATGT 5844
                              i -i  i              v     v     i     v   i   
  scaffold229|s       3839 GCTACCACTGAGTAGTGTTTGGTGAAGGTTTGGTACAATGTCGACTGTGT 3888

  scaffold211|s       5845 TGGCGGGTGTACGTACATTGAGGAGGAGGTGTGCCTGGGCCATGGCTGCA 5894
                                  i v                  v     i   iiii       i
  scaffold229|s       3889 TGGCGGGCGGACGTACATTGAGGAGGAGCTGTGCTTGGATTGTGGCTGCG 3938

  scaffold211|s       5895 GTGGTAATTCCTGTGGGCAGCATGAATGTCTTGGTTGATTGGACGTTGGA 5944
                                ii       v  i i   i   i i     v  vi  iiv  i  
  scaffold229|s       3939 GTGGTGGTTCCTGTCGGTAACATAAATATTTTGGTGGAGCGGGTCTTAGA 3988

  scaffold211|s       5945 CTGTATGAATGGATCGCGGAGGGTACCTACTGTGGACGTGGTGCCGGTAT 5994
                           v  v        i  ii v     i   i       v    i   i  i 
  scaffold229|s       3989 GTGGATGAATGGGTCATGTAGGGTGCCTGCTGTGGAGGTGGCGCCAGTGT 4038

  scaffold211|s       5995 CGCTAACTGCAGATGGGATGGAGCCGTTGTTGATACCTTGTTTGATGGTA 6044
                               i     v           i                vi        i
  scaffold229|s       4039 CGCTGACTGCTGATGGGATGGAACCGTTGTTGATACCTTCCTTGATGGTG 4088

  scaffold211|s       6045 TGGGGTGACATGTGGGTTGCTTTGTTGTGGGTGTTGTTGGTGCCTGTGTG 6094
                           i                ------       i     v i         v 
  scaffold229|s       4089 CGGGGTGACATGTGGGT------GTTGTGGATGTTGATAGTGCCTGTGAG 4132

  scaffold211|s       6095 CTTGCGTGGGTGAACTGTGCGAGTGGGTTTGTTGGCGCACTTGACGCGCC 6144
                           i   v         i    i   v         i i   iviv v     
  scaffold229|s       4133 TTTGAGTGGGTGAATTGTGTGAGAGGGTTTGTTAGTGCATGCCAAGCGCC 4182

  scaffold211|s       6145 AGTGTTTGCTGTTTGTGTCGCAGTGCTGTGGAGGAAGGGTGAAGCGGACA 6194
                            v  i        v  vvi  i   v                        
  scaffold229|s       4183 ATTGCTTGCTGTTGGTCGTGCGGTGGTGTGGAGGAAGGGTGAAGCGGACA 4232

  scaffold211|s       6195 CTGTGCGTGCTGTGTGAAGATGTGGCTAGTAGAGTCTAGTAGTTTAGAGA 6244
                            v i i   ii           i       i     i          v v
  scaffold229|s       4233 CGGCGTGTGTCGTGTGAAGATGCGGCTAGTGGAGTCCAGTAGTTTAGTGT 4282

  scaffold211|s       6245 TTCAAACCTCTGTGTGGGATTCACATTGTTTAAAATA--ATATAATACCA 6292
                              i     v       i v                 --  -   v  i 
  scaffold229|s       4283 TTCGAACCTATGTGTGGAAGTCACATTGTTTAAAATACAAT-TAAAACTA 4331

  scaffold211|s       6293 GGCTCCACAATGTCCTACATCTTGGCAAGGTACCATTGTGGATGTTTGTC 6342
                                    i i              v        i  v   i       
  scaffold229|s       4332 GGCTCCACAGTATCCTACATCTTGGCCAGGTACCACTGAGGACGTTTGTC 4381

  scaffold211|s       6343 CTT--TCTTCTCAAGTGCAAAACAGGCGTCGTCCTCATGGTAGACGTTGC 6390
                              --    i     v                 i           i  i 
  scaffold229|s       4382 CTTGTTCTTTTCAAGGGCAAAACAGGCGTCGTCTTCATGGTAGACATTAC 4431

  scaffold211|s       6391 GTTTCTTGCAGGAGTTGCGGTAGTGCGGGCTTTTGGCAGTTGTGTTATGG 6440
                           v         v       i    i v  i  i     i      i vv  
  scaffold229|s       4432 TTTTCTTGCACGAGTTGCAGTAGCGGGGACTCTTGGCGGTTGTGCTCGGG 4481

  scaffold211|s       6441 TGTTGCGGCACGTTGTGCATGGAGGGCCACCGGTGGTG----------TG 6480
                                    ii i     i v vv    i  i      ----------  
  scaffold229|s       4482 TGTTGCGGCGTGCTGTGCGTTGTTGGCCGCCAGTGGTGGTGCCTGGTGTG 4531

  scaffold211|s       6481 GGG-TTTTGTTGGTTGGAA-GTGAAGAGTGCCATGAACTTTGTCGTTTGG 6528
                              - vi   --     iv-    i   i        i  v  v  i   
  scaffold229|s       4532 GGGATGCTGT--GTTGGGCTGTGAGGAGCGCCATGAATTTGGTGGTCTGG 4579

  scaffold211|s       6529 GCAAGGAGTTCTTGTTGTTGGGCTTCGGGTTGCTTGAGACGGTGGTCTTG 6578
                            v      i             i   ii          i        i  
  scaffold229|s       4580 GAAAGGAGCTCTTGTTGTTGGGTTTCAAGTTGCTTGAGGCGGTGGTCCTG 4629

  scaffold211|s       6579 TGAAGTGGTGAGTGCAGCAGCATGCTCTTGGGTGTGCTTGAGAGCATTTT 6628
                             vv  i     v  i  i           i     i ii  v   v   
  scaffold229|s       4630 TGTCGTAGTGAGAGCGGCGGCATGCTCTTGAGTGTGTTCAAGTGCAGTTT 4679

  scaffold211|s       6629 CTAGA------GTGTAATTGAGGATGGTTTGGTGGTCGTTTGGGGAGAGG 6672
                            v   ------     v i   v                       v   
  scaffold229|s       4680 CGAGACTGTTGGTGTACTCGAGTATGGTTTGGTGGTCGTTTGGGGACAGG 4729

  scaffold211|s       6673 GTTCCGAGGGAGGTGGCGCCAATGCTGCCGGCATTGGTGAATGTGTTGGC 6722
                                i  v     i v              ii   i    v        
  scaffold229|s       4730 GTTCCAAGTGAGGTAGAGCCAATGCTGCCGGTGTTGATGAAGGTGTTGGC 4779

  scaffold211|s       6723 ACTTTCGTACCCAACTG------GCTTCTCACTCTGCGTTGAACTTCTCC 6766
                           i  v   i i  iv v ------   viv i   v  i        i   
  scaffold229|s       4780 GCTGTCGCATCCGCCGGTCGCGAGCTATGCGCTCGGCATTGAACTTTTCC 4829

  scaffold211|s       6767 TTGCTCTTGTATAGAGTGTCAAAATGAGACTTCTTGGCGGAGTCCCATGT 6816
                                      i  i   v i i-    --- i              i  
  scaffold229|s       4830 TTGCTCTTGTACAGGGTGACGAG-TGAG---TTTTGGCGGAGTCCCACGT 4875

  scaffold211|s       6817 TTTGTCGATGGAGGGTTTGAGTTCCCATGCCTGCATCTCTTTGTCGCCAA 6866
                                 vii                           i  i      i i 
  scaffold229|s       4876 TTTGTCTGCGGAGGGTTTGAGTTCCCATGCCTGCATTTCCTTGTCGTCGA 4925

  scaffold211|s       6867 ACATGTCTGATGAGTACATGCTTTCGACGTAGTACTGGACCTTGGTTGCG 6916
                                     i          i   v                    v  i
  scaffold229|s       4926 ACATGTCTGACGAGTACATGCCTTCCACGTAGTACTGGACCTTGGTGGCA 4975

  scaffold211|s       6917 TCTGGAGCAGGTACGCCGATGTCTTGGCATAGCTTTTGGTGCTTGTCAAG 6966
                             i     i               i    v     i  v           
  scaffold229|s       4976 TCCGGAGCGGGTACGCCGATGTCTCGGCAGAGCTTCTGTTGCTTGTCAAG 5025

  scaffold211|s       6967 TTCGCGGGCGAACTTTGTGATGTGGGACAAGACATCCCATTGGACATGGA 7016
                              v     i     v           iiv  v                 
  scaffold229|s       5026 TTCTCGGGCAAACTTAGTGATGTGGGATGTGAGATCCCATTGGACATGGA 5075

  scaffold211|s       7017 AAGCAGCCGCCACTTGTTTCTTCTCCAATGTCGTCACAATGCACCATTTG 7066
                                  v vii i  i     i    iv  v  v  v i        ii
  scaffold229|s       5076 AAGCAGCGGATGCCTGCTTCTTTTCCAGAGTGGTGACCACGCACCATTCA 5125

  scaffold211|s       7067 GTACGTAGATGCTCGAGGATTGTCTTGATGGTCTGGGCTCAGTAGCTGAT 7116
                             v  v        i     v                 i v     i   
  scaffold229|s       5126 GTTCGAAGATGCTCAAGGATAGTCTTGATGGTCTGGGCCCCGTAGCCGAT 5175

  scaffold211|s       7117 GTAGTCGTCGTCGAGTTCTTTGACGTACGCAGCATCGACTGCTTCTTGTA 7166
                                      i        i         i        v     vi   
  scaffold229|s       5176 GTAGTCGTCGTTGAGTTCTTCGACGTACGCGGCATCGACGGCTTCACGTA 5225

  scaffold211|s       7167 CAATCTTGACGACAATGATGGCGTTGACGCTCTCCTGTTTCCAGAACTCT 7216
                            v      v               i   i              i      
  scaffold229|s       5226 CTATCTTGTCGACAATGATGGCGTCGACACTCTCCTGTTTCCAAAACTCT 5275

  scaffold211|s       7217 TGGCATTTGAGAG-ATAGTCTGCCATGATGCGAGTTCTGTGGGTGAGAGT 7265
                                  ii  iv-i i   v                             
  scaffold229|s       5276 TGGCATTCAAGGTTGTGGTCGGCCATGATGCGAGTTCTGTGGGTGAGAGT 5325

  scaffold211|s       7266 TGTGTTGTTTGTGAGTGTTGCCCGG-ACCATGGGAGGTAGAATGAGACGT 7314
                                    i i   -    v i  -  v           i i       
  scaffold229|s       5326 TGTGTTGTTCGCGAG-GTTGGCTGGGACGATGGGAGGTAGGACGAGACGT 5374

  scaffold211|s       7315 GTTGTGGTGAGTGTGGGAACATTGGTGATGGTTTGGTACTCCAGCGTCAT 7364
                             i        i     i  i       iv  i        -i     i 
  scaffold229|s       5375 GTCGTGGTGAGCGTGGGGACGTTGGTGACCGTCTGGTACTC-GGCGTCGT 5423

  scaffold211|s       7365 TTAAGACGCGAGCAAGATGGCCGTGTTGCCCGCCCCAGCTCGTAGTTGTG 7414
                            v i    v    i  i              i        v  v   v  
  scaffold229|s       5424 TGAGGACGAGAGCGAGGTGGCCGTGTTGCCCACCCCAGCTGGTTGTTTTG 5473

  scaffold211|s       7415 ACGGCTGCAGCAATCTTGGTGAGTTGCTGTTACAGTACGTTCATGGTGGA 7464
                                   i  i       i      i    vv  iv      i      
  scaffold229|s       5474 ACGGCTGCGGCGATCTTGGCGAGTTGTTGTTTGAGCCCGTTCACGGTGGA 5523

  scaffold211|s       7465 ATTTGACGGTTGGCCAAGGATTTTGTCAATTGGCATGGGTGTGATGAT-- 7512
                              i           v v         i  i          i      --
  scaffold229|s       5524 ATTCGACGGTTGGCCCACGATTTTGTCGATCGGCATGGGTGCGATGATCG 5573

  scaffold211|s       7513 ---GGAC-------CAGAC---TGCTTCAC-------GGATGGCGGC--- 7539
                           ---    ------- i   ---      ii-------  i  i  i ---
  scaffold229|s       5574 ACCGGACGGCTTCGCGGACGGCTGCTTCGTTGGCTGTGGGTGACGACATG 5623

  scaffold211|s       7540 -----------------TTCGTTGGCGGT-GGGTGACGACATGTTTG--T 7569
                           -----------------  v    iiv  - i   ii  vi v   i-- 
  scaffold229|s       5624 TTTGTGTTGCAAACGAGTTGGTTGATTGTCGAGTGGTGAGGTTTTTAATT 5673

  scaffold211|s       7570 GTTGCAAAGGAGTTGGTTGATTGTCGAGTGGTTAGGTTTTTAATTGGTGA 7619
                            vv v   v        i  vi         v  i               
  scaffold229|s       5674 GGAGAAAACGAGTTGGTCGAACGTCGAGTGGGTAAGTTTTTAATTGGTGA 5723

  scaffold211|s       7620 AAAACTGTTAGTTATCGCTGCTTAGCATAGCAAGATGTGTCGATCGTTGT 7669
                               vi          i     v    v   i     ii   v    i  
  scaffold229|s       5724 AAAAACGTTAGTTATCACTGCTGAGCAGAGCGAGATGCATCGTTCGTCGT 5773

  scaffold211|s       7670 TAATTAGGTGATAAC-AATTTATGAGAGCTATTTTGCAGCCAATACAGTC 7718
                                          -        v           i  i          
  scaffold229|s       5774 TAATTAGGTGATAACTAATTTATGCGAGCTATTTTGTAGTCAATACAGTC 5823

  scaffold211|s       7719 CTGCGTGTTGACAACGCATTTCAGTGGCTCTTAGATCAGGCCTTTTTGGG 7768
                            ii   ii    i         iv          iv i            
  scaffold229|s       5824 CCACGTACTGACGACGCATTTCGTTGGCTCTTAGGACGGGCCTTTTTGGG 5873

  scaffold211|s       7769 CTGAGGACCTGAGAGAGTACCTATGTGCTTCTACTGTACTGATAGGTACA 7818
                                    v          i  i     v  vvii     -        
  scaffold229|s       5874 CTGAGGACCAGAGAGAGTACTTACGTGCTACTCACATACTG-TAGGTACA 5922

  scaffold211|s       7819 TACATGATTGCACATTCAGATAAGGATGGGTGTTTGGACTGG-TTTCAGC 7867
                              v      i ii vv   vv v           v i    -   ii  
  scaffold229|s       5923 TACTTGATTGTATGTGGAGAACATGATGGGTGTTTTGGCTGGTTTTTGGC 5972

  scaffold211|s       7868 TAGTA-TAGCA 7877
                                -     
  scaffold229|s       5973 TAGTATTAGCA 5983

Matrix = 20p45g.matrix
Kimura (with divCpGMod) = 16.26
Transitions / transversions = 1.56 (316/202)
Gap_init rate = 0.01 (41 / 3028), avg. gap size = 2.44 (100 / 41)


657 6.17 0.00 0.00 scaffold211|size339361 9425 9505 (329851) C genome_12_17919#DNA (392) 81 1 m_b2055s001i6 66137

  scaffold211|s       9425 GCAGAATTTCAAATCCCTGTAGAAATGTACCATGGCTACATCAAATTCTG 9474
                                                           i      i          
C genome_12_179         81 GCAGAATTTCAAATCCCTGTAGAAATGTACCACGGCTACGTCAAATTCTG 32

  scaffold211|s       9475 ATGAATCGGCAGAATTTCAAAAGTACAGGGA 9505
                           vi                        v    
C genome_12_179         31 CCGAATCGGCAGAATTTCAAAAGTACTGGGA 1

Matrix = 20p45g.matrix
Kimura (with divCpGMod) = 2.90
Transitions / transversions = 1.50 (3/2)
Gap_init rate = 0.00 (0 / 80), avg. gap size = 0.0 (0 / 0)


280 33.18 0.00 9.03 scaffold211|size339361 9524 9692 (329664) C genome_9_11612#DNA (143) 288 134 m_b2055s001i7 66138

  scaffold211|s       9524 TATGGTACCACTTCTGTCCTATCAACACCTTTGCCATATACATGTTTTGG 9573
                              v     v  i i i   v   v vi iv   i-i  v    i v vv
C genome_9_1161        288 TATTGTACCCCTCCCGCCCTTTCACCCTCCATGCT-CATCCATGCTGTCC 240

  scaffold211|s       9574 ACCCTTTAGCATCCATTGCCCATAATGTGCTTGTGATCTGTTGTGAGTTT 9623
                               i -------------   iv      vi v   v   v    v  i
C genome_9_1161        239 ACCCCT-------------CCACCATGTGCGCGAGATGTGTAGTGACTTC 203

  scaffold211|s       9624 TCGTGGCATTGGAGGTTTCTCAGCAACCATGTGGGTTCACATGCAGAGAT 9673
                           ivii     i           i        vv  iv    iv v  v v 
C genome_9_1161        202 CGACGGCATCGGAGGTTTCTCGGCAACCATCGGGAGTCACGGGGAGCGCT 153

  scaffold211|s       9674 AGGTCTGTGTCCATTGCTG 9692
                            vi v  v ivii      
C genome_9_1161        152 ACATATGGGCGTGTTGCTG 134

Matrix = 20p45g.matrix
Kimura (with divCpGMod) = 35.47
Transitions / transversions = 0.82 (23/28)
Gap_init rate = 0.08 (14 / 168), avg. gap size = 1.00 (14 / 14)

226 32.08 0.00 3.88 scaffold211|size339361 9598 9704 (329652) C genome_9_1663#DNA (203) 228 126 m_b2055s001i9 66138

  scaffold211|s       9598 ATGTGCTTGTGATCTGTTGTGAGTTTTCGTGGCATTGGAGGTTTCTCAGC 9647
                                 vi v v v   v    v  iiviii    i           i  
C genome_9_1663        228 ATGTGCGCGAGTTGTGTGGTGACTTCCGACAGCATCGGAGGTTTCTCGGC 179

  scaffold211|s       9648 AACCATGTGGGTTCACATGCAGAGATAGGTCTGTGTCCATTGCTGTAAAG 9697
                              v  vi  ivi   iv v  vi   vi v  v  vi       ---- 
C genome_9_1663        178 AACAATCCGGAGCCACGGGGAGCAATACATATGGGTGTATTGCTG----G 133

  scaffold211|s       9698 TGTAAAG 9704
                              i   
C genome_9_1663        132 TGTGAAG 126

Matrix = 20p45g.matrix
Kimura (with divCpGMod) = 33.19
Transitions / transversions = 0.94 (16/17)
Gap_init rate = 0.04 (4 / 106), avg. gap size = 1.00 (4 / 4)


340 20.25 1.25 1.25 scaffold211|size339361 9593 9672 (329684) genome_4_21158#DNA 189 268 (153) m_b2055s001i8 66139

  scaffold211|s       9593 CCATAATGTGCTTGTGATCTGTTGTGAGTTT-TCGTGGCATTGGAGGTTT 9641
                              iv       i v   v   v    v   -   - i   i   i    
  genome_4_2115        189 CCACCATGTGCTCGAGATGTGTGGTGACTTTCTCG-GACATCGGAAGTTT 237

  scaffold211|s       9642 CTCAGCAACCATGTGGGTTCACATGCAGAGA 9672
                              i            iv     v v  v  
  genome_4_2115        238 CTCGGCAACCATGTGGAATCACAGGGAGCGA 268

Matrix = 20p45g.matrix
Kimura (with divCpGMod) = 19.07
Transitions / transversions = 0.78 (7/9)
Gap_init rate = 0.03 (2 / 79), avg. gap size = 1.00 (2 / 2)


280 33.18 0.00 9.03 scaffold211|size339361 9524 9692 (329664) C genome_9_11612#DNA (143) 288 134 m_b2055s001i7 66138

  scaffold211|s       9524 TATGGTACCACTTCTGTCCTATCAACACCTTTGCCATATACATGTTTTGG 9573
                              v     v  i i i   v   v vi iv   i-i  v    i v vv
C genome_9_1161        288 TATTGTACCCCTCCCGCCCTTTCACCCTCCATGCT-CATCCATGCTGTCC 240

  scaffold211|s       9574 ACCCTTTAGCATCCATTGCCCATAATGTGCTTGTGATCTGTTGTGAGTTT 9623
                               i -------------   iv      vi v   v   v    v  i
C genome_9_1161        239 ACCCCT-------------CCACCATGTGCGCGAGATGTGTAGTGACTTC 203

  scaffold211|s       9624 TCGTGGCATTGGAGGTTTCTCAGCAACCATGTGGGTTCACATGCAGAGAT 9673
                           ivii     i           i        vv  iv    iv v  v v 
C genome_9_1161        202 CGACGGCATCGGAGGTTTCTCGGCAACCATCGGGAGTCACGGGGAGCGCT 153

  scaffold211|s       9674 AGGTCTGTGTCCATTGCTG 9692
                            vi v  v ivii      
C genome_9_1161        152 ACATATGGGCGTGTTGCTG 134

Matrix = 20p45g.matrix
Kimura (with divCpGMod) = 35.47
Transitions / transversions = 0.82 (23/28)
Gap_init rate = 0.08 (14 / 168), avg. gap size = 1.00 (14 / 14)

226 32.08 0.00 3.88 scaffold211|size339361 9598 9704 (329652) C genome_9_1663#DNA (203) 228 126 m_b2055s001i9 66138

  scaffold211|s       9598 ATGTGCTTGTGATCTGTTGTGAGTTTTCGTGGCATTGGAGGTTTCTCAGC 9647
                                 vi v v v   v    v  iiviii    i           i  
C genome_9_1663        228 ATGTGCGCGAGTTGTGTGGTGACTTCCGACAGCATCGGAGGTTTCTCGGC 179

  scaffold211|s       9648 AACCATGTGGGTTCACATGCAGAGATAGGTCTGTGTCCATTGCTGTAAAG 9697
                              v  vi  ivi   iv v  vi   vi v  v  vi       ---- 
C genome_9_1663        178 AACAATCCGGAGCCACGGGGAGCAATACATATGGGTGTATTGCTG----G 133

  scaffold211|s       9698 TGTAAAG 9704
                              i   
C genome_9_1663        132 TGTGAAG 126

Matrix = 20p45g.matrix
Kimura (with divCpGMod) = 33.19
Transitions / transversions = 0.94 (16/17)
Gap_init rate = 0.04 (4 / 106), avg. gap size = 1.00 (4 / 4)


1276 21.77 10.67 0.55 scaffold211|size339361 9845 10172 (329184) C genome_1_4458#DNA (4) 401 41 m_b2055s001i10 66140

  scaffold211|s       9845 GGGGTTAAGGTTTTATGACTAATAACCAGGTACCCGGGTACTGACACTCC 9894
                               v i     vi                    i         v vi v
C genome_1_4458        401 GGGGGTGAGGTTGCATGACTAATAACCAGGTACCTGGGTACTGAAAGCCA 352

  scaffold211|s       9895 ACTTGAGGCTGTCAGTCAGTCACTAGCTCTACCTAGATAAGGGGACGAAA 9944
                            v                          i          ivi   ii   
C genome_1_4458        351 AATTGAGGCTGTCAGTCAGTCACTAGCTTTACCTAGATAGCAGGATAAAA 302

  scaffold211|s       9945 CAGGTACCTGGATACTCCCAGAACCATCATCTGTCGGCCAGTCAGTACCA 9994
                           i          i v iv   v  vi   i      i i     i    i 
C genome_1_4458        301 TAGGTACCTGGGTTCCGCCACAAATATCGTCTGTCAGTCAGTCGGTACTA 252

  scaffold211|s       9995 TGGCCAGGTCCTTGCAAAATTTGCAACATCAATGCCGTTAATCTTGTG-A 10043
                           v  iii v  iiv iv v  v        ii   ivi vvv   i   - 
C genome_1_4458        251 GGGTTGGTTCTCAGTCACATATGCAACATTGATGTGATATTTCTCGTGCA 202

  scaffold211|s      10044 TAACAGTGGTCC-CCCATGCATG---CTAAGTGT-TTT------------ 10076
                           v   i ii i v-i ii      ---v  i  i -   ------------
C genome_1_4458        201 AAACGGCAGCCAGTCTGTGCATGGGAATAGGTATATTTTTACATTATGAC 152

  scaffold211|s      10077 --------------CAGG--AACAAACAACTTGGGCTCTGTCAGTCATGA 10110
                           --------------    -- v                         i  
C genome_1_4458        151 ATGAATTTAGGTACCAGGGTACCAAACAACTTGGGCTCTGTCAGTCACGA 102

  scaffold211|s      10111 TATTACTGTAATGTCACCAGGGCACCTAGAAAAAAGGGCTCTTCCTGGCC 10160
                                    v i v        i      -            vi -i   
C genome_1_4458        101 TATTACTGTCACGGCACCAGGGTACCTAG-AAAAAGGGCTCTGTC-AGCC 54

  scaffold211|s      10161 A-GATTTGGTACC 10172
                            -           
C genome_1_4458         53 AGGATTTGGTACC 41

Matrix = 20p45g.matrix
Kimura (with divCpGMod) = 23.34
Transitions / transversions = 1.54 (43/28)
Gap_init rate = 0.03 (10 / 327), avg. gap size = 3.70 (37 / 10)


743 20.85 22.71 7.32 scaffold211|size339361 10176 10546 (328810) C genome_3_3699#DNA/centromeric (1) 641 204 m_b2055s001i11 66141

  scaffold211|s      10176 AAGATACTTGATTTCATTCAAATTGAAAAGCAGTATCATTCTTCAGCA-- 10223
                                   v     iiv v         i i   i    v     i  --
C genome_3_3699        641 AAGATACTGGATTTTGATAAAATTGAAAGGTAGTGTCATGCTTCAACAAC 592

  scaffold211|s      10224 TTGTTCATGCCTTTAGATAATA-----ATATATT------TTTCAAAACA 10262
                               --i i   i         ----- i i   ------    i     
C genome_3_3699        591 TTGT--GTACCTCTAGATAATACGTTTACACATTATAATATTTCGAAACA 544

  scaffold211|s      10263 AGAGGACATGTTCTGAGACAGAACCTCTCTCTAGAGTCTAGAACAATGGG 10312
                            v i    i-------------------------   -------      
C genome_3_3699        543 ACAAGACAC-------------------------AGT-------AATGGG 526

  scaffold211|s      10313 ACTTAATTTGGCAATTC-AAATTTTTGATGCCAATCTAGATCC-CAGGTT 10360
                                       i    -   v                 v i -  v  i
C genome_3_3699        525 ACTTAATTTGGCGATTCAAAAATTTTGATGCCAATCTAGCTTCGCATGTC 476

  scaffold211|s      10361 GAACCTCCAAAAAAC--------CTAGTTCCAATTAGTGCTGCTTAGTGC 10402
                               vii      v --------     v           ii        
C genome_3_3699        475 GAACACTCAAAAACCTTTTGCCACTAGTGCCAATTAGTGCCACTTAGTGC 426

  scaffold211|s      10403 -----TAGAA---CA--AGTG----CTCGTGCAAACT------------- 10425
                           -----   i ---  --    ----     vvi    -------------
C genome_3_3699        425 CACATTAGGATGGCACTAGTGCCATCTCGTTGGAACTAGTGCCACATAAG 376

  scaffold211|s      10426 -------CTAGTGCCATCTAGTTCCA-----TG--------------CCT 10449
                           -------         v         -----  --------------   
C genome_3_3699        375 GATGGCACTAGTGCCAACTAGTTCCAACTAGTGCCATCTAGTTCCATCCT 326

  scaffold211|s      10450 ACACAACTGTACCAGTTCCATGGTAGCCG------AGTAACTTCA----A 10489
                                 ii    ii       v    i i------   iv v i ---- 
C genome_3_3699        325 ACACAATCGTACTGGTTCCATCGTAGTCAATTCATAGTGCCATTATGCCA 276

  scaffold211|s      10490 TC-AGTGTCATCTAGTTTCGAGGAGTGCCATCTAGTTTGAACTAG----A 10534
                             -    i        vi ivvv i           viv v    ---- 
C genome_3_3699        275 TCTAGTGCCATCTAGTGCCATTTAATGCCATCTAGTGCCATCTAGTGCCA 226

  scaffold211|s      10535 TGG-----TGAA----TGGCA- 10546
                             i-----    ----     -
C genome_3_3699        225 TGATCGGCTGAACTGTTGGCAC 204

Matrix = 20p45g.matrix
Kimura (with divCpGMod) = 23.43
Transitions / transversions = 1.54 (37/24)
Gap_init rate = 0.15 (54 / 370), avg. gap size = 2.50 (135 / 54)


27 10.04 4.69 0.00 scaffold211|size339361 10547 10610 (328746) (GAACTACTTG)n#Simple_repeat 1 67 (0) c_b2055s251i0 66142

  scaffold211|s      10547 GAACTA-TTGGCACTCCTTGGAACTACTTGGCACTA-TT-TAACTATTTG 10593
                                 -    v   v               v    -  -v     i   
  (GAACTACTTG)n          1 GAACTACTTGGAACTACTTGGAACTACTTGGAACTACTTGGAACTACTTG 50

  scaffold211|s      10594 GAACTACATGGAACTAC 10610
                                  v         
  (GAACTACTTG)n         51 GAACTACTTGGAACTAC 67

Matrix = Unknown
Transitions / transversions = 0.20 (1/5)
Gap_init rate = 0.05 (3 / 63), avg. gap size = 1.00 (3 / 3)


743 20.85 22.71 7.32 scaffold211|size339361 10611 10740 (328616) C genome_3_3699#DNA/centromeric (439) 203 69 m_b2055s001i11 66141

  scaffold211|s      10611 ACTCGGTCTACTAGTCTGATGG----GTTTTTGCAGGTTC--AATATTAT 10654
                              i  --i    ----     ----  v    v vv v --iiv i  -
C genome_3_3699        203 ACTTGG--CACTA----GATGGAACTGTATTTGGACCTACGTGGAACTA- 161

  scaffold211|s      10655 TTTGGCATCAA------GGCATCACC-AAAAAATCAACTCTTCTACCAGA 10697
                           -      ii i------vv    i i-        i    v v   vv  
C genome_3_3699        160 -TTGGCACTAGTCGTACTTCATCGCTAAAAAAATCGACTCGTGTACACGA 112

  scaffold211|s      10698 GTCGGAGTAAGAATTATTTTATAAGGCCGCCAACACAATATGA 10740
                            vi     iv          i v  i  v v  v ii    i 
C genome_3_3699        111 GATGGAGTGCGAATTATTTTGTTAGACCCCAAAAATGATATAA 69

Matrix = 20p45g.matrix
Kimura (with divCpGMod) = 23.43
Transitions / transversions = 1.00 (18/18)
Gap_init rate = 0.09 (12 / 129), avg. gap size = 1.75 (21 / 12)


1555 21.07 6.00 1.92 scaffold211|size339361 10753 11202 (328154) C rnd-4_family-1649#Unknown (0) 703 236 m_b2055s001i12 66143

  scaffold211|s      10753 GAGAGGCAACTCACCAAATATATCTATTTTTGGTTATCAATATTGGCAAG 10802
                             v         i     v      v     i iv vi   v i   i  
C rnd-4_family-        703 GACAGGCAACTCGCCAAAAATATCTTTTTTTAGCGAATAATTTCGGCGAG 654

  scaffold211|s      10803 CGTCGTCACTTCAGTCGCGACCAAAGTATTCCAGTCATG-CCTGTCGTCA 10851
                           v               i           v   i   i  - i        
C rnd-4_family-        653 AGTCGTCACTTCAGTCACGACCAAAGTAGTCCGGTCGTGACTTGTCGTCA 604

  scaffold211|s      10852 GTTGTGTCGTCCGCGTTGTCAGTTAATTCTTAAACTGACGATGACCATGA 10901
                               v        v  i              v       ---   iv  i
C rnd-4_family-        603 GTTGGGTCGTCCGAGTCGTCAGTTAATTCTTTAACTGAC---GACTCTGG 557

  scaffold211|s      10902 ATGGGTCGTCATTGAGTC-ATAGCTGACAGCTATGTGGGTTGTCATGAGG 10950
                           --?        iivv   -   i     ii  vi ?    i    iv-  
C rnd-4_family-        556 --NGGTCGTCACCTTGTCGATAACTGACGACTCCGNGGGTCGTCACT-GG 510

  scaffold211|s      10951 TCGTAACTGATGACTATGGGGGTTGTCATGTGGTCGTA----ACGAATCT 10996
                                  i  i    v  v    i    i?        ----    v  v
C rnd-4_family-        509 TCGTAACCGACGACTCTGCGGGTCGTCACNTGGTCGTAACAGACGACTCA 460

  scaffold211|s      10997 GAGGGTCCTCACTAGGTTGT------AACTG------TCAACTCTTCT-G 11033
                            ?i    v    iv   iv ------  ?  ------    vvvvv? - 
C rnd-4_family-        459 GNAGGTCATCACCTGGTCCTAGGACCAANTGATGNCATCAAGGAAANTGG 410

  scaffold211|s      11034 GTTGTC-CCGTGGTCTTAGGACTCTGTGGGTTGTCATGGGGTC-----TT 11077
                             i  ?- i vv v??v v iv  -  vi       ii     -----v?
C rnd-4_family-        409 GTCGTNACTGACGANNAATGGGTC-GTCAGTTGTCACAGGGTCACCTGGN 361

  scaffold211|s      11078 GGTTGTCACAATGTCTAGACAGACGACAAATG--GGTCATCACTTGGTTG 11125
                              v     viv   vvi  v      -vv  --    i     v   i 
C rnd-4_family-        360 GGTAGTCACCGGGTCGTAACTGACGAC-TCTGGCGGTCGTCACTAGGTCG 312

  scaffold211|s      11126 TAACTGACGAATCTGGGGGTCGTCACTAGGTCGTAACTGACGACTGTGAT 11175
                             ?       v     v          i        ?i       v  i 
C rnd-4_family-        311 TANCTGACGACTCTGGTGGTCGTCACTGGGTCGTAANCGACGACTCTGGT 262

  scaffold211|s      11176 GGTCATCACCAGGTCGTCAGTTACGAC 11202
                           -   i  i  ?        v v     
C rnd-4_family-        261 -GTCGTCGCCNGGTCGTCACTGACGAC 236

Matrix = 20p45g.matrix
Kimura (with divCpGMod) = 19.96
Transitions / transversions = 0.86 (43/50)
Gap_init rate = 0.04 (18 / 449), avg. gap size = 2.00 (36 / 18)

1713 18.66 1.64 5.61 scaffold211|size339361 10949 11374 (327982) C rnd-4_family-1649#Unknown (293) 410 1 m_b2055s001i13 66143

  scaffold211|s      10949 GGTCGTAACTGATGACTATGGGGGTTGTCATGTGGTCGTAACG-AATCTG 10997
                                 ?     i  ?? -iv    i    -  v   ii iv -v i   
C rnd-4_family-        410 GGTCGTNACTGACGANNA-ATGGGTCGTCA-GTTGTCACAGGGTCACCTG 363

  scaffold211|s      10998 AGGGTCCTCACTAGGTTGTAACTGTCAACTCTTCTGGTTGTCCCGTGGTC 11047
                           i?   vv    ii   i       v i     vvi   i   v vv    
C rnd-4_family-        362 GNGGTAGTCACCGGGTCGTAACTGACGACTCTGGCGGTCGTCACTAGGTC 313

  scaffold211|s      11048 TTAG-----GACTCTGTGGGTTGTCATGGGGTCTTGGTTGTCACAATGTC 11092
                           v  ?-----       vv   i    iv     --------------  -
C rnd-4_family-        312 GTANCTGACGACTCTGGTGGTCGTCACTGGGTC--------------GT- 278

  scaffold211|s      11093 TAGACAGACGACAAATGG-GTCATCACTTGGTTGTAACTGACGAATCTGG 11141
                           - i? -      vv-   -   i  i i?   i  v        v     
C rnd-4_family-        277 -AANC-GACGACTC-TGGTGTCGTCGCCNGGTCGTCACTGACGACTCTGG 231

  scaffold211|s      11142 GGGTCGTCACTAGGTCGTAACTGACGACTGTGATGGTCATCACCAGGTCG 11191
                           v         ii      v          ?? ??   vi ?  ??     
C rnd-4_family-        230 TGGTCGTCACCGGGTCGTCACTGACGACTNNGNNGGTAGTNACNNGGTCG 181

  scaffold211|s      11192 TCAGTTACGACATTTTGACGAATCATATCTCATCACTTGAGTCATGATTT 11241
                                                v  --- v vi  i  i     i   ?  
C rnd-4_family-        180 TCAGTTACGACATTTTGACGACTC---TGTAGTCGCTCGAGTCGTGANTT 134

  scaffold211|s      11242 GTCACTTTCTTTGCACGAGTTCTCACAATGTCTTCAGTTTGAGTCGTTCA 11291
                                    v   iv     iv          v ?     v     iv  
C rnd-4_family-        133 GTCACTTTCGTTGTCCGAGTCGTCACAATGTCGTNAGTTTCAGTCGCGCA 84

  scaffold211|s      11292 AGTCAACAGAATTTTAGGAGTCATCACTTCGCTGAATTTTTCTCGACAAA 11341
                               iv          ?     i         i   v    v   v    
C rnd-4_family-         83 AGTCGCCAGAATTTTANGAGTCGTCACTTCGCCGAAATTTTATCGCCAAA 34

  scaffold211|s      11342 ATGTGAGAAGTTTTTACGAGTTGCCTGTCTTGC 11374
                               v viv?     i                 
C rnd-4_family-         33 ATGTCACGTNTTTTTGCGAGTTGCCTGTCTTGC 1

Matrix = 20p45g.matrix
Kimura (with divCpGMod) = 16.14
Transitions / transversions = 0.92 (36/39)
Gap_init rate = 0.06 (26 / 425), avg. gap size = 1.15 (30 / 26)


13 12.47 3.77 10.00 scaffold211|size339361 11890 11942 (327414) (CACAA)n#Simple_repeat 1 50 (0) m_b2055s252i0 66144

  scaffold211|s      11890 CACAACATAACAGGACACAACTACAACTACACCAACGAACA-ATCGAC-A 11937
                                  i    vi       -     -   v -  -    - v -  - 
  (CACAA)n#Simp          1 CACAACACAACACAACACAAC-ACAAC-ACAAC-AC-AACACAAC-ACAA 45

  scaffold211|s      11938 CACAA 11942
                                
  (CACAA)n#Simp         46 CACAA 50

Matrix = Unknown
Transitions / transversions = 0.67 (2/3)
Gap_init rate = 0.13 (7 / 52), avg. gap size = 1.00 (7 / 7)


5892 9.13 4.65 1.68 scaffold211|size339361 14123 15046 (324310) C rnd-1_family-105#LINE/L1-Tx1 (752) 952 2 m_b2055s001i14 66145

  scaffold211|s      14123 TTGGCGTTGAGGGAATTCAAGTGTTGTGTGAAAATAGCACTCTAAAATAA 14172
                                                                   --------- 
C rnd-1_family-        952 TTGGCGTTGAGGGAATTCAAGTGTTGTGTGAAAATAGCAC---------A 912

  scaffold211|s      14173 ATCTTTTA---GACACTAATAATTACTGTGATAGGGCTTACACAGTTTTA 14219
                             i     ---        -                              
C rnd-1_family-        911 ATTTTTTACTAGACACTAA-AATTACTGTGATAGGGCTTACACAGTTTTA 863

  scaffold211|s      14220 GAAGTACTTAATTTCTCTACAAACATTCATGTTCTCAATAAATCATACCA 14269
                             i                                   i           
C rnd-1_family-        862 GAGGTACTTAATTTCTCTACAAACATTCATGTTCTCAACAAATCATACCA 813

  scaffold211|s      14270 CTACCCACG--ATAGAATCATCACCATCCACCAACTGTGACACAGGGAGT 14317
                                    --   i        v                      vi  
C rnd-1_family-        812 CTACCCACGCTATAAAATCATCAACATCCACCAACTGTGACACAGGTGGT 763

  scaffold211|s      14318 GAGACAGCTTTCATCTTCTTCACT--------TCAGCAGTGGTGCTTTG- 14358
                                        i   v      -------- v               -
C rnd-1_family-        762 GAGACAGCTTTCACCTTGTTCACTATGGTACTTAAGCAGTGGTGCTTTGC 713

  scaffold211|s      14359 ---GCATCACCATTTTTAGTCGCATGGTGTGGTCAGTTGTGTTGGTGCAC 14405
                           ---   v              i                         iiv
C rnd-1_family-        712 TTGGCAGCACCATTTTTAGTCACATGGTGTGGTCAGTTGTGTTGGTGTGA 663

  scaffold211|s      14406 CTGAATTGGTGCGTCAGCAAATGGATCCGTTATTTTCACATCATGTGCTT 14455
                                             i  v i                       v  
C rnd-1_family-        662 CTGAATTGGTGCGTCAGCGAAAGAATCCGTTATTTTCACATCATGTGGTT 613

  scaffold211|s      14456 ATTTTCACATTTTGAATATAACATAATCCATAGAAAATTCCGTTGCCATG 14505
                                           ?     i ?   ii        vv   ?   i  
C rnd-1_family-        612 ATTTTCACATTTTGAANATAACGTNATCTGTAGAAAATAACGTNGCCGTG 563

  scaffold211|s      14506 AGAATATTAAGTAATAATTTATGTTATTTTCATACAACTAGCTCATTTTC 14555
                                  - v                     vi  i     v i      
C rnd-1_family-        562 AGAATAT-ACGTAATAATTTATGTTATTTTCTCACGACTAGGTTATTTTC 514

  scaffold211|s      14556 ACAAG-CTAGCGTTATTTTCACAACACCATAGTAAATAAGATGGTAAATC 14604
                           v  v -                                          vi
C rnd-1_family-        513 TCACGACTAGCGTTATTTTCACAACACCATAGTAAATAAGATGGTAAAAT 464

  scaffold211|s      14605 ATTGCTATTTTCACACGATTACGTAATTTTC--ACAATCTCAAGTTATTT 14652
                               i       v     i  v  v      --  i -  - v       
C rnd-1_family-        463 ATTGTTATTTTCTCACGACTAGGTTATTTTCTCACGA-CT-ACGTTATTT 416

  scaffold211|s      14653 TTGCATTGTGATAATAGCATTACCTTGTGAAAA-----------TGTGAA 14691
                            iiv       v   ii iiv v          -----------      
C rnd-1_family-        415 TCAAATTGTGAAAATGACGCGAGCTTGTGAAAATAACGCGAGCTTGTGAA 366

  scaffold211|s      14692 AATAACAGCCTAGATTACG-TATTTTCTCAAGCTAGCGTTATTTTTACAA 14740
                                          v   -       v                 i    
C rnd-1_family-        365 AATAACAGCCTAGATGACGTTATTTTCACAAGCTAGCGTTATTTTCACAA 316

  scaffold211|s      14741 GAAAGAGTCATTTACACAGGACACACATGTTTCCAAAAAGACTCTCTCGC 14790
                                       i  iv   vv    i                 i     
C rnd-1_family-        315 GAAAGAGTCATTCACGAAGGTAACACGTGTTTCCAAAAAGACTCCCTCGC 266

  scaffold211|s      14791 TCGCTCCTGATCTCAGTCACACTTTCTGAGCGTCTCAAAAACTTATCCAT 14840
                                 v           i   i    v                      
C rnd-1_family-        265 TCGCTCATGATCTCAGTCGCACCTTCTCAGCGTCTCAAAAACTTATCCAT 216

  scaffold211|s      14841 TTTGGTCATGACCTCACACAGCATGGG-------TATGTCTTTCATGCGT 14883
                                   i                  -------  v v -v  i   v 
C rnd-1_family-        215 TTTGGTCACGACCTCACACAGCATGGGATCATAATAAGAC-ATCGTGCTT 167

  scaffold211|s      14884 GTGCCTCTCTGTTTCAACTTTCAATTGAACATGGGGATCCACTATTTCCT 14933
                                  i   v                      i               
C rnd-1_family-        166 GTGCCTCCCTGATTCAACTTTCAATTGAACATGGAGATCCACTATTTCCT 117

  scaffold211|s      14934 GTCAATTATAACGCCCCA-AATGTAGTTTTTAATGTGATTTTTGGACTCT 14982
                             v        --   i -iv         i                   
C rnd-1_family-        116 GTGAATTATAA--CCCTATGTTGTAGTTTTCAATGTGATTTTTGGACTCT 69

  scaffold211|s      14983 -T-ATTGTGACTCAAACAGTACTATGTGAAAATTACG-GAGGAATAACAA 15029
                           - -                                  -v           
C rnd-1_family-         68 ATAATTGTGACTCAAACAGTACTATGTGAAAATTACGTTAGGAATAACAA 19

  scaffold211|s      15030 TTTTCTCTCAACCCCAT 15046
                                i         i 
C rnd-1_family-         18 TTTTCCCTCAACCCCGT 2

Matrix = 20p45g.matrix
Kimura (with divCpGMod) = 8.33
Transitions / transversions = 1.13 (44/39)
Gap_init rate = 0.03 (30 / 923), avg. gap size = 1.97 (59 / 30)


5202 18.69 5.72 2.78 scaffold211|size339361 15285 16577 (322779) C rnd-5_family-505#Unknown (0) 1861 532 m_b2055s001i15 66146

  scaffold211|s      15285 TAACCCCGGTCCATTTTATTTACGGTGACGCTGGTCACCGTAATTTTGAA 15334
                                            v   i       iivv   i             
C rnd-5_family-       1861 TAACCCCGGTCCATTTTTTTTGCGGTGACATGCGTCGCCGTAATTTTGAA 1812

  scaffold211|s      15335 AATGAAAAAAAATATGGGGAGGGCTCCA-AATTGCCCGTCCAAGTTGTCA 15383
                            ?         ?vv v v     v    -   i i   ?  i   ??   
C rnd-5_family-       1811 ANTGAAAAAAANGCTTGCGAGGGGTCCACAATCGTCCGNCCGAGTNNTCA 1762

  scaffold211|s      15384 GACATCGAGTTCAGAAGTGTTTCTAATGGGGGGTAATGGTAGTTTACTCT 15433
                            ? i      ?   i  i v v i     v??    iii iv   i    
C rnd-5_family-       1761 GNCGTCGAGTNCAGGAGCGATACCAATGGTNNGTAACAATGTTTTGCTCT 1712

  scaffold211|s      15434 C--------------CTTCAT-----GC-TTCCCCCAAGAACACGTTCGT 15463
                            --------------i     -----  -?        -     v     
C rnd-5_family-       1711 CGAANAATGGTTATTTTTCATCCCTGGCGNTCCCCCAA-AACACCTTCGT 1663

  scaffold211|s      15464 TTTGGTCTGAAAAACGGCTATTTCATGTATTCGTTGGTCTTACAA-AACG 15512
                              v ? i      ?v                  v       v  -  i 
C rnd-5_family-       1662 TTTTGNCCGAAAAANCGCTATTTCATGTATTCGTAGGTCTTAAAANAATG 1613

  scaffold211|s      15513 GTGACAAAACTAGGCGTT--TTTTTC-CCACACAAATTACTAGTTGTTTA 15559
                             ?         v     --      -   ?     i       v     
C rnd-5_family-       1612 GTNACAAAACTATGCGTTATTTTTTCGCCANACAAACTACTAGTAGTTTA 1563

  scaffold211|s      15560 ACACATAACTATGTATGCATAAATTTGTATGGGTAATTAACTAGCGT--- 15606
                            ?i    ?? vi      iv  v  i i   i ii            ---
C rnd-5_family-       1562 ANGCATANNTTCGTATGCGAAATTTCGCATGAGCGATTAACTAGCGTAAT 1513

  scaffold211|s      15607 TTGTCCAATTCTTGGTGTTCTCTCTTAA---TTTAACAATAAAACTATGA 15653
                              v  i   -- v     v        ---     ?  ?        ? 
C rnd-5_family-       1512 TTGGCCGATT--TCGTGTTATCTCTTAAACCTTTAANAANAAAACTATNA 1465

  scaffold211|s      15654 ACT---TGCTTCCTTACTACTCTGT-TTCGTTCCCTT-------CTGATG 15692
                           ?  ---   ?          -   i-   v iii   -------      
C rnd-5_family-       1464 NCTGCATGCNTCCTTACTAC-CTGCCTTCCTCTTCTTAGATGACCTGATG 1416

  scaffold211|s      15693 ----GACTACCA----CCATCTTGCGTCCCCTTC-AGCTTGGATAAGTCA 15733
                           ---- i  i  i---- v    ---  i     ?-  v i         v
C rnd-5_family-       1415 CTTTGGCTGCCGATGGCGATCT---GTTCCCTTNTAGGTCGGATAAGTCC 1369

  scaffold211|s      15734 CTAATTTGATGGAAAATCTCGAAACATGATGCCCTCCTGTGCCCTTTCTT 15783
                           ivi            vv   i  i  v v  i i      v??  v  i 
C rnd-5_family-       1368 TGGATTTGATGGAAACGCTCAAAGCAAGTTGTCTTCCTGTTNNCTATCCT 1319

  scaffold211|s      15784 CTTGAGGAACAAGCTTACTAGGCATGTCGAACAGTAAATGGTTGTCTGAG 15833
                               iv v    i  i  i  i  ?  ?     i     ?          
C rnd-5_family-       1318 CTTGGTGCACAAACTCACCAGACANGTNGAACAATAAATNGTTGTCTGAG 1269

  scaffold211|s      15834 TTATTTTAAACTCCTTGTCCTTTGGATCAGCAACAGCACAGCATACAACG 15883
                            v  i  ii v      i    i      ? i i   i     ?      
C rnd-5_family-       1268 TGATCTTGGAGTCCTTGCCCTTCGGATCANCGATAGCGCAGCANACAACG 1219

  scaffold211|s      15884 CATTTCGGAGGACATTTTCGAATCTTCTTCAGAATGGGTTCTGGAGACTT 15933
                                ?  ?        i v  i      i v?? vvv?  i   i v  
C rnd-5_family-       1218 CATTTNGGNGGACATTTCCTAACCTTCTTTACNNTCTTNTCCGGAAAGTT 1169

  scaffold211|s      15934 GTCGCTCTCCTTCGACTGTTC---CTGCTCTTGATGAACCTTTTCTTTCG 15980
                           i  i iv  ?  ?i--  i  ---   ?  v     i  i  i     i 
C rnd-5_family-       1168 ATCACCGTCNTTNA--TGCTCAGCCTGNTCGTGATGGACTTTCTCTTTTG 1121

  scaffold211|s      15981 CTCTAGTTCCACTTGCAGTTGCTCTTCCAGTTCTTGAATCGATGTAACTT 16030
                            ?i vv v  i    i?     i     v  i     i    i       
C rnd-5_family-       1120 CNTTCTTACCGCTTGTNGTTGCCCTTCCTGTCCTTGAGTCGACGTAACTT 1071

  scaffold211|s      16031 CCATGTGACTTTGGGATGTGGAAGAGTGTCTTGTCCAATCGAATCTTGTT 16080
                                   i              i  i  ii       ?           
C rnd-5_family-       1070 CCATGTGATTTTGGGATGTGGAAAAGCGTTCTGTCCAANCGAATCTTGTT 1021

  scaffold211|s      16081 GAGAGTGTTGTCGTCAATGAATTTCTTTAACTTGTATTGACTCTCCGGAG 16130
                              v  v i   i              i        iiv   ?  i    
C rnd-5_family-       1020 GAGCGTCTCGTCATCAATGAATTTCTTCAACTTGTACCTACTNTCTGGAG 971

  scaffold211|s      16131 TAATTCTTTCTTTGACATACTTCGTTGCTCTTTTCTGCCAGTCGGAACTG 16180
                            i  i                 v ??  ?i          v  v   i i
C rnd-5_family-        970 TGATCCTTTCTTTGACATACTTGGNNGCNTTTTTCTGCCACTCTGAATTA 921

  scaffold211|s      16181 GTCAATT-----TCTTTGTCAATGGCTTGAAATGCCGCACTTACACCAGA 16225
                            --    ----- vi ii  i     v -v  i             iv  
C rnd-5_family-        920 G--AATTCTCGATACTCATCGATGGCAT-CAACGCCGCACTTACACTTGA 874

  scaffold211|s      16226 TGTTCTTGTGGACAGAGAACAAACTGCTGCATTTGCACCTATCATGC-CA 16274
                           i    ii i  --i      ---------  -----------  i  -  
C rnd-5_family-        873 CGTTCCCGCGG--GGAGAAC---------CA-----------CACGCGCA 846

  scaffold211|s      16275 ATGGAAGGAGAACTTTGTA--AAAGACCCGGATTGGATTCATGATTTTAT 16322
                           i ii    i    iiv v --  ?vv ?  ?  v        ? ?ii i 
C rnd-5_family-        845 GTAAAAGGGGAACCCGGGANCAANTCCNCGNATAGGATTCATNANCCTGT 796

  scaffold211|s      16323 ACCCCGTTGTTAGTTCAAACAAAACGTCCTTCAT---TGTCACCTTC--A 16367
                            ?? v  ? i?    ?   i iv     i     ---      i   -- 
C rnd-5_family-        795 ANNCGGTNGCNAGTTNAAATAGTACGTCTTTCATGGATGTCACTTTCAAA 746

  scaffold211|s      16368 TTTTTTTAATATGGTATTGAACAGACGCATACCCCTTGCCCACTGGAGGA 16417
                            vi  ? ii ii i       i? v? ?i  v  i --   i?   ? ?v
C rnd-5_family-        745 TGCTTNTGGTGCGATATTGAATNGCNGNGTAACCTT--CCCGNTGGNGNT 698

  scaffold211|s      16418 GGTCTTGGAGAGAAGCAGTGTTTCAAAATAAA-------TTGACCGCCAT 16460
                              i   i  i      i  i        i  -------  v  ?     
C rnd-5_family-        697 GGTTTTGAAGGGAAGCAATGCTTCAAAATGAAGCCGACGTTTACNGCCAT 648

  scaffold211|s      16461 CTTCTTGAATTCTCGCATGACTAGCTGTTGCTTCGGGATACCCTTAGGGA 16510
                                 i       v   -  v     i  i  ?  vi ?     i ?i 
C rnd-5_family-        647 CTTCTTAAATTCTCTCAT-ACGAGCTGCTGTTTNGGTGTNCCCTTGGNAA 599

  scaffold211|s      16511 AAGAAAAGGCCATCCCATCTAAGTACCGAGTCATTTCTTCGATTCTGCCT 16560
                            v i    vi   v     v i   ? ??        v    ii  i  i
C rnd-5_family-        598 ATGGAAAGTTCATGCCATCAAGGTANCNNGTCATTTCATCGACCCTACCC 549

  scaffold211|s      16561 TTGGATCGGTTCCACCT 16577
                             ?    vi        
C rnd-5_family-        548 TTNGATCTATTCCACCT 532

Matrix = 20p45g.matrix
Kimura (with divCpGMod) = 20.13
Transitions / transversions = 1.83 (152/83)
Gap_init rate = 0.05 (59 / 1292), avg. gap size = 1.88 (111 / 59)


5426 4.12 0.00 0.00 scaffold211|size339361 16579 17209 (322147) C genome_5_2387#DNA (0) 631 1 m_b2055s001i16 66147

  scaffold211|s      16579 CAAGACAGGCAACTTTGGACTTTGACGATAAGTATCGCCAGATGGAGTCG 16628
                                                   i                         
C genome_5_2387        631 CAAGACAGGCAACTTTGGACTTTGGCGATAAGTATCGCCAGATGGAGTCG 582

  scaffold211|s      16629 TCCAATGTCGTCCGATGCCGTCAGTTGACGTCACTTAAAAATATCGGGTC 16678
                                            i                                
C genome_5_2387        581 TCCAATGTCGTCCGATGTCGTCAGTTGACGTCACTTAAAAATATCGGGTC 532

  scaffold211|s      16679 ATTTCATGCCTTCACTACGGGTCGTTAAAATGTTGTCAGGTGTCATCACT 16728
                                                            i          i     
C genome_5_2387        531 ATTTCATGCCTTCACTACGGGTCGTTAAAATGTCGTCAGGTGTCGTCACT 482

  scaffold211|s      16729 TGGGCCGTCATTGTGTCATCAGTGTCGTCACTTGGGTCGTCAAAAGGACT 16778
                                    i       i                                
C genome_5_2387        481 TGGGCCGTCGTTGTGTCGTCAGTGTCGTCACTTGGGTCGTCAAAAGGACT 432

  scaffold211|s      16779 TCACGGTCGTCACTTGTGTCGTCAGTTTGTCTTCACTATGATTTTTCTTA 16828
                                                                   v    v   i
C genome_5_2387        431 TCACGGTCGTCACTTGTGTCGTCAGTTTGTCTTCACTATGTTTTTGCTTG 382

  scaffold211|s      16829 GGGTCGTCAGTCATCTTTGTTGTCACTTTGTTCGTCACTATCGTCAGTAG 16878
                                       i      vi                             
C genome_5_2387        381 GGGTCGTCAGTCGTCTTTGACGTCACTTTGTTCGTCACTATCGTCAGTAG 332

  scaffold211|s      16879 GCAGTCGTATATATACCACGTAGGGGTCGTCAGTGTCGTGACGAAGTTCG 16928
                                                                  v          
C genome_5_2387        331 GCAGTCGTATATATACCACGTAGGGGTCGTCAGTGTCGTCACGAAGTTCG 282

  scaffold211|s      16929 TCAGTGTCATCACGAAGGGTTGTTAAAATGATGTTAACTGCCTTCAGTTC 16978
                                   i    v      i         vi             v    
C genome_5_2387        281 TCAGTGTCGTCACTAAGGGTCGTTAAAATGTCGTTAACTGCCTTCTGTTC 232

  scaffold211|s      16979 GGTCGTCATTTTGTCTTCAGTGCCGTCACTTGGGTCGTCATTTTGTCTTC 17028
                                                                   i         
C genome_5_2387        231 GGTCGTCATTTTGTCTTCAGTGCCGTCACTTGGGTCGTCACTTTGTCTTC 182

  scaffold211|s      17029 AGTGTCATCACTTAGTGTCGTCATTTTGTCTTCAGTGTCGTCATATGGTG 17078
                                 i        v                           i      
C genome_5_2387        181 AGTGTCGTCACTTAGGGTCGTCATTTTGTCTTCAGTGTCGTCACATGGTG 132

  scaffold211|s      17079 CCTTCTCATGTCGTCACTTGGTTAGTCACATTAACGAGATAATGTAAAAG 17128
                                 i                           i               
C genome_5_2387        131 CCTTCTTATGTCGTCACTTGGTTAGTCACATTAATGAGATAATGTAAAAG 82

  scaffold211|s      17129 ACATCAGTTGTCTTCAGTTGTCGTCAGTTGACGTCAGTTAATCGCTCAAA 17178
                             i                                               
C genome_5_2387         81 ACGTCAGTTGTCTTCAGTTGTCGTCAGTTGACGTCAGTTAATCGCTCAAA 32

  scaffold211|s      17179 AATCATCCACGTGGCAAACTTGCCTGTCTTG 17209
                                                          
C genome_5_2387         31 AATCATCCACGTGGCAAACTTGCCTGTCTTG 1

Matrix = 20p45g.matrix
Kimura (with divCpGMod) = 2.60
Transitions / transversions = 2.25 (18/8)
Gap_init rate = 0.00 (0 / 630), avg. gap size = 0.0 (0 / 0)


2282 18.32 1.34 1.54 scaffold211|size339361 17225 17745 (321611) C rnd-1_family-881#Unknown (0) 520 1 m_b2055s001i17 66148

  scaffold211|s      17225 GGTATGAGCTTGTGAGCCTTGGGCAATGGCAACTTTGTCGTCTGAACCAT 17274
                             v    vi     v     v  ? i?    i  v?  ??    ?     
C rnd-1_family-        520 GGAATGATTTTGTGCGCCTTTGGNAGNGGCAGCTGNGTNNTCTGNACCAT 471

  scaffold211|s      17275 ATTCATCAGTATCTTCCATATGATCCAAGAGAACAACACATTTTCTCTGG 17324
                           ?i   ??  iv       v        ? v   ?viv  ii??  ii v 
C rnd-1_family-        470 NCTCANNAGCTTCTTCCAAATGATCCANGCGAANCGAACGCNNTCCTTTG 421

  scaffold211|s      17325 TGATGGGGTAAGACTTGGAAGAAACTACATCCTCGCGAAACTCTGGTAAG 17374
                                     ?     ?  ?     v  i     i     ?     ? v 
C rnd-1_family-        420 TGATGGGGTANGACTTNGANGAAACGACGTCCTCACGAAANTCTGGNATG 371

  scaffold211|s      17375 GATGCAGCTAGATCACTAGAACTTTC--TGAAGAAT--TGTAAGCCCACT 17420
                           v   --i  v   vv --- v v i --i    i  --    v       
C rnd-1_family-        370 CATG--ACTCGATGTC---ATCGTCCAACGAAGGATAGTGTACGCCCACT 326

  scaffold211|s      17421 TCAAACTCCTATTATAAATCCTTGTTAATAGA---CCCTGCATGACGCCA 17467
                                     i  i     ? -i  -- v   ---  i v      vvi?
C rnd-1_family-        325 TCAAACTCCTGTTGTAAATNC-CGT--AGAGAATNCCTTTCATGACTGTN 279

  scaffold211|s      17468 AGCTTGTCGTTGGGAAACCTGATCAACACTGCATAATGGACTCTGGTTTC 17517
                                vv?? i?       vi  ? i?  v  i  i  ?   i ?   v 
C rnd-1_family-        278 AGCTTCGNNTCNGGAAACCGAATNAGNACGGCGTAGTGNACTTTNGTTGC 229

  scaffold211|s      17518 CCCTGCAACAACAAAGAGGACGTACTTCAAATTAGCAACCACCGCATGAT 17567
                           ?  ?  i        v i?          ii  ?      ii?       
C rnd-1_family-        228 NCCNGCGACAACAAACAANACGTACTTCAGGTTNGCAACCGTNGCATGAT 179

  scaffold211|s      17568 GAAAAACTTGCACACGATATTCCAGCTTGTATACTAATTGTCTGAAAGCA 17617
                            v i?     ?  v        ?i       ?  ? ii  ii       i
C rnd-1_family-        178 GTAGNACTTGNACTCGATATTCNGGCTTGTANACNAGCTGCTTGAAAGCG 129

  scaffold211|s      17618 TCGCTCCCAAACTCGCATTGAGAGAAAGTGCCAAACAATTCAATCCCTTG 17667
                           i i  ?     i        ?     ? ??   v    v    iv  i  
C rnd-1_family-        128 CCACTNCCAAATTCGCATTGNGAGAANGNNCCATACAAGTCAACACCCTG 79

  scaffold211|s      17668 TCGTACTTGGTGCTGCAAAATCTTTTTGCTTGACGGAGTTTTTATCTCCA 17717
                           ?  ?     ?  i  ? i      i     i  ?        v       
C rnd-1_family-         78 NCGNACTTGNTGTTGNAGAATCTTCTTGCTCGANGGAGTTTTGATCTCCA 29

  scaffold211|s      17718 AGCCGCAATCATACTTTGCCCGTTCCAT 17745
                           i?  i  i ii  v  ivv?  ?     
C rnd-1_family-         28 GNCCACAGTTGTAGTTCCGNCGNTCCAT 1

Matrix = 20p45g.matrix
Kimura (with divCpGMod) = 21.24
Transitions / transversions = 1.41 (55/39)
Gap_init rate = 0.02 (11 / 520), avg. gap size = 1.36 (15 / 11)


987 18.81 0.00 0.00 scaffold211|size339361 17811 18028 (321328) C rnd-1_family-978#Unknown (0) 218 1 m_b2055s001i18 66149

  scaffold211|s      17811 TAATGACTAACCAACCGTCCAAGGATGTTGCAAGGTATTCCTTCCATTTA 17860
                                    i   ?  i     ?  ?  ?  v     i      vv   i
C rnd-1_family-        218 TAATGACTAGCCANCCATCCAANGANGTNGCCAGGTACTCCTTCATTTTG 169

  scaffold211|s      17861 TTTCTCAACAGTCCACATTCAAACATGTCAACTAGCTCCCACCCGAGGTG 17910
                             ? v? i?  v  i  i  i   iv   v  ?  i     ?  ? iv v
C rnd-1_family-        168 TTNCGNAGNAGACCGCACTCGAACGAGTCCACNAGTTCCCANCCNAACTT 119

  scaffold211|s      17911 AGAGACAATGGGTTGAATTGCTGTTCTAACCCTGTCTTCATTAAGACTAC 17960
                           v v   i  ? ?v v   v    v? v?     v     i  v  ?vv? 
C rnd-1_family-        118 CGCGACGATNGNATCAATGGCTGANCGNACCCTCTCTTCGTTCAGNGANC 69

  scaffold211|s      17961 CGAATCTGTGTGCGGATCGATCATCCTGTGACAACGGCTGGAGGAATGAA 18010
                            ? ii     v     ?     ?  i  ? i? i      ?     ?   
C rnd-1_family-         68 CNAGCCTGTGGGCGGANCGATCNTCTTGNGGNAGCGGCTGNAGGAANGAA 19

  scaffold211|s      18011 TACTTCAATATTTTTTCA 18028
                                ?  ?  i  i   
C rnd-1_family-         18 TACTTNAANATCTTCTCA 1

Matrix = 20p45g.matrix
Kimura (with divCpGMod) = 21.83
Transitions / transversions = 0.95 (20/21)
Gap_init rate = 0.00 (0 / 217), avg. gap size = 0.0 (0 / 0)


1070 16.50 0.00 0.00 scaffold211|size339361 17927 18126 (321230) rnd-1_family-989#Unknown 1 200 (1) m_b2055s001i19 66150

  scaffold211|s      17927 ATTGCTGTTCTAACCCTGTCTTCATTAAGACTACCGAATCTGTGTGCGGA 17976
                             v    v  vv     v     i  v  ?vv?  ? ii     ?     
  rnd-1_family-          1 ATGGCTGATCGTACCCTCTCTTCGTTCAGNGANCCNAGCCTGTGNGCGGA 50

  scaffold211|s      17977 TCGATCATCCTGTGACAACGGCTGGAGGAATGAATACTTCAATATTTTTT 18026
                           ?     ?  i  ? i  i      ?     ?        ?  ?  i  i 
  rnd-1_family-         51 NCGATCNTCTTGNGGCAGCGGCTGNAGGAANGAATACTTNAANATCTTCT 100

  scaffold211|s      18027 CAAGTTCAGTGATGCTTTAGCTAGTAACAGGCCCCTCCTTCACGGTGGAC 18076
                              vi  i        i i   ??i?  i  v           ?  vvv?
  rnd-1_family-        101 CAACCTCGGTGATGCTCTGGCTNNCNACGGGACCCTCCTTCACNGTCTCN 150

  scaffold211|s      18077 ACTAATTCGTCCTTCTTCTTGTTGGAGAAAGTTTGTCCATAGGACTTGCA 18126
                             i  i                       ?  vi ?     v  i     
  rnd-1_family-        151 ACCAACTCGTCCTTCTTCTTGTTGGAGAANGTACGNCCATACGATTTGCA 200

Matrix = 20p45g.matrix
Kimura (with divCpGMod) = 18.27
Transitions / transversions = 1.20 (18/15)
Gap_init rate = 0.00 (0 / 199), avg. gap size = 0.0 (0 / 0)


1160 23.74 1.17 1.17 scaffold211|size339361 18129 18469 (320887) C rnd-5_family-460#Unknown (0) 370 30 m_b2055s001i20 66151

  scaffold211|s      18129 TTTCTTTCAGCCATTCAATTGTCAGTTGCTTCAGTTCAGCGTCGCTTTTA 18178
                            i ii      ii?  iv v v?  i           ?  ??  iii  i
C rnd-5_family-        370 TCTTCTTCAGCTGNTCGTTGGANAGCTGCTTCAGTTCNGCNNCGTCCTTG 321

  scaffold211|s      18179 TGCATCCAAGAGATATCAAGCTCCACATCTTCTGCCAATCTGACATTGAG 18228
                              vv   ?        ? ??  v  i  i  i  vi    v  ivi   
C rnd-5_family-        320 TGCTGCCANGAGATATCNANNTCGACGTCCTCCGCGGATCTTACGGCGAG 271

  scaffold211|s      18229 CCCCAAATCATCTTTCAAAAGACTATATTCTCTGTCAAGAAGTTCCTCAT 18278
                           i        i  i    i?   v?   i  v v    iiv  ?  v    
C rnd-5_family-        270 TCCCAAATCGTCCTTCAGNAGAGNATACTCACGGTCAGACAGNTCGTCAT 221

  scaffold211|s      18279 CTGACCGGGGCAGTATCGCATGACACGATGTTGACGTAATTGTGAACGCT 18328
                            i  i vv  ?  ?  v        ? i?  v  v  i  ?     ? ??
C rnd-5_family-        220 CCGATCTTGGNAGNATGGCATGACANGGNGTGGAGGTGATNGTGAANGNN 171

  scaffold211|s      18329 CTCAT-TACCCTCCATTCATTGCCGCCCTGTCCCTTACATGCAGCATATA 18377
                            v   -  ? -       i iv              i  v  viv   v 
C rnd-5_family-        170 CGCATGTANC-TCCATTCGTCTCCGCCCTGTCCCTTGCAGGCTAGATAGA 122

  scaffold211|s      18378 CACAATGCTTGTCATAGATCTCCCTGA-TTGATGATTCGCGT--TGAGAA 18424
                               i   iv    v    i  v v  -    i-    v   --  vv  
C rnd-5_family-        121 CACAGTGCCGGTCAAAGATTTCACGGATTTGAC-ATTCTCGTAGTGTCAA 73

  scaffold211|s      18425 CGGTACTCGTATGGGTCGTAATCATCATCAGTATGTTTATTCTTC 18469
                           --i  ?  v vv v      i  i  ?  vv i     v i    
C rnd-5_family-         72 --ATANTCTTCGGCGTCGTAGTCGTCNTCTTTGTGTTTCTCCTTC 30

Matrix = 20p45g.matrix
Kimura (with divCpGMod) = 27.02
Transitions / transversions = 1.05 (41/39)
Gap_init rate = 0.02 (7 / 340), avg. gap size = 1.14 (8 / 7)

771 23.78 2.93 2.93 scaffold211|size339361 18226 18498 (320858) C rnd-1_family-1130#Unknown (31) 313 41 m_b2055s001i21 66151

  scaffold211|s      18226 GAGCCCCAAATCATCTTTCAA-AAGACTA--TATTCTCTGTC-AAGAA-- 18269
                              i    i i i i  i   -   v   --?v    ii  i-     --
C rnd-1_family-        313 GAGTCCCAGACCGTTTTCCAATAAGTCTACTNCTTCTTCGTTTAAGAACT 264

  scaffold211|s      18270 GTTCCTCATCTGACCGGGGCAGTATCGCATGACACGATGTTGACGTAATT 18319
                              i v  ------  ?  v  v  v        ?iii  v  ?  i  ?
C rnd-1_family-        263 GTTTCACA------CGNGGAAGAATGGCATGACANAGCGTGGANGTGATN 220

  scaffold211|s      18320 GTGAACGCTCTCAT-TACCCTCCATTCATTGCCGCCCTGTCCCTTACATG 18368
                                ?    v   -  -      i  i i   ?     ?     i  ? 
C rnd-1_family-        219 GTGAANGCTCGCATGTA-CCTCCACTCGTCGCCNCCCTGNCCCTTGCANG 171

  scaffold211|s      18369 CAGCATATACACAATGCTTGTCATAGATCTCCCTGATTGATGA-TTCGCG 18417
                            v v   v     i  ?i    iv       ? v  -  iii -i  ?  
C rnd-1_family-        170 CCGGATAGACACAGTGNCTGTCGAAGATCTCNCGGA-TGGCAACCTCNCG 122

  scaffold211|s      18418 TTGAGAACGGTACTCGTATGGGTCGTAATCATCATCAGTATGTTTATTCT 18467
                           ?v?  ?vvi   v  v v?  ?     i  i  ?  ?v i  iv v i  
C rnd-1_family-        121 NANAGNCAAGTAATCCTCNGGNTCGTAGTCGTCNTCNTTGTGCGTTTCCT 72

  scaffold211|s      18468 TCCTCAAAATTTCAGAGAATCTCTGGGAATA 18498
                             i?  i     vivv    v   vv  i  
C rnd-1_family-         71 TCTNCAGAATTTGGCTGAATGTCTTTGAGTA 41

Matrix = 20p45g.matrix
Kimura (with divCpGMod) = 27.36
Transitions / transversions = 1.25 (35/28)
Gap_init rate = 0.05 (14 / 272), avg. gap size = 1.14 (16 / 14)


643 18.03 0.00 0.00 scaffold211|size339361 18546 18667 (320689) C rnd-1_family-927#Unknown (0) 123 2 m_b2055s001i22 66152

  scaffold211|s      18546 GTATTATAACGGATTGCTCCAAACTTGTATGCTAGAGACGGTCCTCTCTT 18595
                                i  ?  ?i i i?         v ?  i  ?  ?  v  ? ?   
C rnd-1_family-        123 GTATTGTANCGNGTCGTNCCAAACTTGAANGCCAGNGANGGACCNCNCTT 74

  scaffold211|s      18596 TGTCGTGTTAAGAAATCCCATATCGGCACTCTCGACAAGTTCAAAACACT 18645
                           ?  v     v ii  ?     i  v    i   i i?  i  i       
C rnd-1_family-         73 NGTGGTGTTCAAGAANCCCATGTCTGCACCCTCAATNAGCTCGAAACACT 24

  scaffold211|s      18646 CATCGCCATTGTATCCCCTATC 18667
                            i   i i     ?     i  
C rnd-1_family-         23 CGTCGTCGTTGTANCCCCTGTC 2

Matrix = 20p45g.matrix
Kimura (with divCpGMod) = 19.44
Transitions / transversions = 3.40 (17/5)
Gap_init rate = 0.00 (0 / 121), avg. gap size = 0.0 (0 / 0)

2048 17.88 0.00 0.00 scaffold211|size339361 18564 18960 (320396) C rnd-1_family-782#Unknown (0) 397 1 m_b2055s001i23 66152

  scaffold211|s      18564 CCAAACTTGTATGCTAGAGACGGTCCTCTCTTTGTCGTGTTAAGAAATCC 18613
                                    v ?  i  ?  ?  v  ? ?   ?  ?     v ii  ?  
C rnd-1_family-        397 CCAAACTTGAANGCCAGNGANGGACCNCNCTTNGTNGTGTTCAAGAANCC 348

  scaffold211|s      18614 CATATCGGCACTCTCGACAAGTTCAAAACACTCATCGCCATTGTATCCCC 18663
                              i  v   ii   i i?  i  i        i   i i     ?  ? 
C rnd-1_family-        347 CATGTCTGCATCCTCAATNAGCTCGAAACACTCGTCGTCGTTGTANCCNC 298

  scaffold211|s      18664 TATCCCCATGGATGGTTGTTCTCAGGAACGAAAGTTTGTTTGGAATGTTG 18713
                           vi  ?  i     ?     iv ?i    vvi?  vi    ?   v     
C rnd-1_family-        297 GGTCNCCGTGGATNGTTGTCGTNGGGAAATGNAGACTGTTNGGATTGTTG 248

  scaffold211|s      18714 GTTCCTTTAATGATCATTAACCCAGAGGTTAATATCTCTTTCGATGATTC 18763
                             ?  i  i        ? iv  v  ?  i iv  v     ? ??  i  
C rnd-1_family-        247 GTNCCCTTGATGATCATNAGACCCGANGTCAGGATGTCTTTNGNNGACTC 198

  scaffold211|s      18764 ACCATGATGATTCATATGGCAGGAAAGTGAGATGCCCGTTGAGATGGCGT 18813
                           ?  i     i     i     ?  v  ?  ?  ?       v     v  
C rnd-1_family-        197 NCCGTGATGGTTCATGTGGCANGACAGNGANATNCCCGTTGCGATGGAGT 148

  scaffold211|s      18814 TGATGCAGTTGCCAACTGGTCCAAACAACTTTGGACTTTTGTGTCGAGAG 18863
                                  i  ?  ?  ?  v  i  ?i    i     i       vv  ?
C rnd-1_family-        147 TGATGCAATTNCCNACNGGACCGAANGACTTCGGACTCTTGTGTCTTGAN 98

  scaffold211|s      18864 AGGGAACTATGATTCGCTTTGGACGAATGCATGCGCAGCTTCTCATCATC 18913
                             i     ? vi? i     v v?  ?i    ?  ?     i  i  i  
C rnd-1_family-         97 AGAGAACTNTCGNTTGCTTTCGTNGANCGCATNCGNAGCTTTTCGTCGTC 48

  scaffold211|s      18914 GATGATGAGATTGGTATAACCATCAACGAAGCAAATGTCTGCAGTTC 18960
                                 ?  i  ?  i  ?  i  i     i  i     ? v   i 
C rnd-1_family-         47 GATGATNAGGTTNGTGTANCCGTCGACGAAACAGATGTCNGAAGTCC 1

Matrix = 20p45g.matrix
Kimura (with divCpGMod) = 18.78
Transitions / transversions = 1.96 (47/24)
Gap_init rate = 0.00 (0 / 396), avg. gap size = 0.0 (0 / 0)


4454 19.08 0.31 0.52 scaffold211|size339361 18652 19615 (319741) rnd-1_family-692#Unknown 2 963 (0) m_b2055s001i24 66153

  scaffold211|s      18652 CATTGTATCCCCTATCCCCATGGATGGTTGTTCTCAGGAACGAAAGTTTG 18701
                            i     ?  ? vi  ?  i     ?     iv ?i    vvi   vi  
  rnd-1_family-          2 CGTTGTANCCNCGGTCNCCGTGGATNGTTGTCGTNGGGAAATGAAGACTG 51

  scaffold211|s      18702 TTTGGAATGTTGGTTCCTTTAATGATCATTAACCCAGAGGTTAATATCTC 18751
                             ?  iv       ?     i        ? iv  v  ?  i iv  v  
  rnd-1_family-         52 TTNGGGTTGTTGGTNCCTTTGATGATCATNAGACCCGANGTCAGGATGTC 101

  scaffold211|s      18752 TTTCGATGATTCACCATGATGATTCATATGGCAGGAAAGTGAGATGCCCG 18801
                              ? ??  i  ?  i     i     i     ?  v  ?  ?  ?    
  rnd-1_family-        102 TTTNGNNGACTCNCCGTGATGGTTCATGTGGCANGACAGNGANATNCCCG 151

  scaffold211|s      18802 TTGAGATGGCGTTGATGCAGTTGCCAACTGGTCCAAACAACTTTGGACTT 18851
                              v     v         i  ?  ?  ?  ?  i  ?i      vi  i
  rnd-1_family-        152 TTGCGATGGAGTTGATGCAATTNCCNACNGGNCCGAANGACTTTGCGCTC 201

  scaffold211|s      18852 TTGTGTCGAGAGAGGGAACTATGATTCGCTTTGGACGAATGCATGCGCAG 18901
                                  vv  ?  i     ? vi  ?     v v?  ?i    ?  ?  
  rnd-1_family-        202 TTGTGTCTTGANAGAGAACTNTCGTTNGCTTTCGTNGANCGCATNCGNAG 251

  scaffold211|s      18902 CTTCTCATCATCGATGATGAGATTGGTATAACCATCAACGAAGCAAATGT 18951
                              i  i  i        ?  i  ?  i  ?  i  i        i    
  rnd-1_family-        252 CTTTTCGTCGTCGATGATNAGGTTNGTGTANCCGTCGACGAAGCAGATGT 301

  scaffold211|s      18952 CTGCAGTTCGACCTCCCACGTCACGAAACAGCTTCTCTAGTTCTCTATCG 19001
                            ? v   i v?  ?  v     v v            ?  i  ? vi   
  rnd-1_family-        302 CNGAAGTCCTNCCNCCAACGTCTCTAAACAGCTTCTCNAGCTCNCGGTCG 351

  scaffold211|s      19002 ATTCCAAAAACTGGTCTCCAAAATACCCCACCGTCTGTGTCACCAGAATC 19051
                             ?   v    v  ?     i  ?  v  ii v   vi   ii v v   
  rnd-1_family-        352 ATNCCATAAACGGGNCTCCAGAANACACCGTCCTCTTCGTCGTCCGCATC 401

  scaffold211|s      19052 AGACTTAGCAGTCGCCTCCGGAGATTGGCCCTCTAGACTGCGAAGGAGAT 19101
                           i  i  viv v v ?   v  v     ?     v i   ?  ?  v    
  rnd-1_family-        402 GGATTTCAGATTGGNCTCGGGCGATTGNCCCTCAAAACTNCGNAGCAGAT 451

  scaffold211|s      19102 CATTCATTTGCTTGATCTTGTCTTGTACCGACGTTGATCAC--GTTCTGA 19149
                                   iv?v?i      i??  i v   i --  iii --  ?i v 
  rnd-1_family-        452 CATTCATTCTNGNAATCTTGCNNTGCAGCGATG--GACTGCGAGTNTTCA 499

  scaffold211|s      19150 GCTTCTTCAAATTGTCAAGGATTATTGGATATGCAAAAGGATGCTTCGAG 19199
                             i      i      i vi vv  v     ? vi vv           ?
  rnd-1_family-        500 GCCTCTTCAGATTGTCGACAAGGATGGGATANGAGACTGGATGCTTCGAN 549

  scaffold211|s      19200 ACATCGGATAAGCTGCACGAGTAGAAGCAAAAACCAAAGAAACAACACTG 19249
                                ?  ? i      vv i        ?  ?        i  ? i?v 
  rnd-1_family-        550 ACATCNGANAGGCTGCAGCAATAGAAGCANAANCCAAAGAAGCANCGNAG 599

  scaffold211|s      19250 GAAGGTCTCGTACTCCTTCACATCCATTGGTTTTTTATTCCGCTCGACCA 19299
                              ?ii            ?  i        ? ii  vi i v   vi   
  rnd-1_family-        600 GAANACCTCGTACTCCTTNACGTCCATTGGNTCCTTCCTTCTCTCCGCCA 649

  scaffold211|s      19300 AATACTTGTTTTGAAAGCCAAGTACGCTGAAGAGAAACTCTGAATTGTAC 19349
                           i v       i     ?  ?  ?  i     ?  ? ??  ? vi     v
  rnd-1_family-        650 GAGACTTGTTCTGAAANCCNAGNACACTGAANAGNANNTCNGCGTTGTAG 699

  scaffold211|s      19350 AGAGCATTCATCACTTGACTGGCATTAAGAATAGAAGCTCTTTTCACATC 19399
                            v?  i     v      i ?     v  ?i   vv -   i  ii vv 
  rnd-1_family-        700 ACNGCGTTCATGACTTGATTNGCATTCAGNGTAGTCG-TCTCTTTGCTGC 748

  scaffold211|s      19400 TCCAGATGAGAGTGA-ATTGAATTCTCTCATAACTCTCTTCCTTATCTCT 19448
                             iv --    vv  -i i      ? vv v?           ? v   i
  rnd-1_family-        749 TCTTG--GAGATAGATGTCGAATTCNCGGAGNACTCTCTTCCTNAGCTCC 796

  scaffold211|s      19449 TTGACTTCCTCGTTGTACCCATACCCCAGGTCGGAATCAACCTTATTGAA 19498
                             ?  i     ???   ?    i i    i  ?     ?     i     
  rnd-1_family-        797 TTNACCTCCTCNNNGTANCCATGCTCCAGATCNGAATCNACCTTGTTGAA 846

  scaffold211|s      19499 TGCAATGGAGAAGTTGGAGAACCTAATGGGTACCTCCTGCCAGACAGATG 19548
                           ? vi    ?     i?vv v   v?  ?  ?                   
  rnd-1_family-        847 NGAGATGGNGAAGTCNTCGTACCGNATNGGNACCTCCTGCCAGACAGATG 896

  scaffold211|s      19549 CTTTGTCATCTAAATCCAGCTCGTCATCAGATTCCTCTCCGTCAATTGAT 19598
                            ? i   i  i i   v  ?     i  ?  ?  i  ?  i  i iv   
  rnd-1_family-        897 CNTCGTCGTCCAGATCAAGNTCGTCGTCNGANTCTTCNCCATCGACGGAT 946

  scaffold211|s      19599 GGAGTCCATGTATCATC 19615
                                   ?  v     
  rnd-1_family-        947 GGAGTCCANGTCTCATC 963

Matrix = 20p45g.matrix
Kimura (with divCpGMod) = 20.97
Transitions / transversions = 1.23 (101/82)
Gap_init rate = 0.01 (7 / 963), avg. gap size = 1.14 (8 / 7)


3200 17.06 1.92 1.78 scaffold211|size339361 19080 19807 (319549) C rnd-1_family-776#Unknown (2) 729 1 m_b2055s001i25 66154

  scaffold211|s      19080 CCCTCTAGACTGCGAAGGAGATCATTCATTTGCTTG-ATCTTGTCTTGTA 19128
                             i  v i   ?  ?  ?            --    -       ?v  i 
C rnd-1_family-        729 CCTTCGAAACTNCGNAGNAGATCATTCATT--CTTGGATCTTGTNGTGCA 682

  scaffold211|s      19129 CCGACGTTGATCACGT-TCTG-AGCTTCTTCAAATTGTCAAGGATTATTG 19176
                           v?  ? --   ii   -   v-          i   ?  i vi vv  v 
C rnd-1_family-        681 GNGANG--GATTGCGTGTCTTCAGCTTCTTCAGATTNTCGACAAGGATGG 634

  scaffold211|s      19177 GATATGCAAAAGGATGCTTCGAGACATCGGATAAGCTGCACGAGTAGAAG 19226
                               ? vi vi           ?     ?  ? i      vv        
C rnd-1_family-        633 GATANGAGACGGGATGCTTCGANACATCNGANAGGCTGCAGCAGTAGAAG 584

  scaffold211|s      19227 CAAAAACCAAAGAAACAACACTGGAAGGTCTCGTACTCCTTCACATCCAT 19276
                             v  v        i    i?v    ?iii              i     
C rnd-1_family-        583 CACAACCCAAAGAAGCAACGNAGGAANACTTCGTACTCCTTCACGTCCAT 534

  scaffold211|s      19277 TGGTTTTTTATTCCGCTCGACCAAATACTTGTTTTGAAAGCCAAGTACGC 19326
                           i  ?  i  v  i v   ?    i v       i     ?  ?  ?  i 
C rnd-1_family-        533 CGGNTTCTTCTTTCTCTCNACCAGAGACTTGTTCTGAAANCCNAGNACAC 484

  scaffold211|s      19327 TGAAGAGAAACTCTGAATTGTACAGAGCATTCATCACTTGACTGGCATTA 19376
                               ?  ? ??  ? vi     ? v?  i     ?      i ?     ?
C rnd-1_family-        483 TGAANAGNANNTCNGCGTTGTANACNGCGTTCATNACTTGATTNGCATTN 434

  scaffold211|s      19377 AGAATAGAAGCTCTTTTCACATCTCC---AGATGAGAGTGAATTGAATTC 19423
                             ?i   vv -   i  i  vv   i---    -  i   -- i      
C rnd-1_family-        433 AGNGTAGCCG-TCTCTTTACTGCTCTTGGAGAT-AGGGTG--TCGAATTC 388

  scaffold211|s      19424 TCTCATAACTCTCTTCCTTATCTCTTTGACTTCCTCGTTGTACCCATACC 19473
                           ? vv v?         i v v   i  ?  i     ??    ?      i
C rnd-1_family-        387 NCGGAGNACTCTCTTCTTGAGCTCCTTNACCTCCTCNNTGTANCCATACT 338

  scaffold211|s      19474 CCAGGTCGGAATCAACCTTATTGAATGCAATGGAGAAGTTGGAGAACCTA 19523
                               i  ?  i  i     i     ? v           i?vv v   v?
C rnd-1_family-        337 CCAGATCNGAGTCGACCTTGTTGAANGAAATGGAGAAGTCNTCGTACCGN 288

  scaffold211|s      19524 ATGGGTACCTCCTGCCAGACAGATGCTTTGTCATCTAAATCCAGCTCGTC 19573
                             ?  ?                 ?  ? i   ?  i i   v  ?     
C rnd-1_family-        287 ATNGGNACCTCCTGCCAGACAGANGCNTCGTCNTCCAGATCAAGNTCGTC 238

  scaffold211|s      19574 ATCAGATTCCTCTCCGTCAATTGATGGAGTCCATGTATCATCCGACCCAT 19623
                           i  ?  ?  i  ?  i  ? iv              v     v       
C rnd-1_family-        237 GTCNGANTCTTCNCCATCNACGGATGGAGTCCATGTCTCATCGGACCCAT 188

  scaffold211|s      19624 CTGAAGCGTTGTCGGTGAATTCAGGATCAACGACTTCCTCATTTGA-TGA 19672
                            ?  ?    i   iv?v           v  v  i     iv v  -  i
C rnd-1_family-        187 CNGANGCGTCGTCACNCAATTCAGGATCTACCACCTCCTCGGTGGATTGG 138

  scaffold211|s      19673 GATGGAATCCTGGGATGGGCTTTGTTGTG-ATGTAGGCGACAGAGCAACA 19721
                            i -  v     i        v v  vv -  v -   -  i  --   i
C rnd-1_family-        137 GGT-GATTCCTGAGATGGGCTGTCTTCAGCATCT-GGC-ACGGA--AACG 93

  scaffold211|s      19722 CCACTGTTCAGATTGTGCAGGACGTTGTCGTCAGAT---GGT---GAGTA 19765
                                          i ?  ?  ? i?         ---   ---     
C rnd-1_family-         92 CCACTGTTCAGATTGCGNAGNACNTCNTCGTCAGATGGAGGTGGAGAGTA 43

  scaffold211|s      19766 ATTTTTGTCGCTCGATTCAGAAGTTCTTGATTTCAACTTCCT 19807
                             ii i   i  v  v ?v  vv ?  iv?   ?i    i  
C rnd-1_family-         42 ATCCTCGTCACTGGAGTNTGACCTNCTCCNTTTNGACTTTCT 1

Matrix = 20p45g.matrix
Kimura (with divCpGMod) = 18.25
Transitions / transversions = 1.18 (66/56)
Gap_init rate = 0.03 (21 / 727), avg. gap size = 1.29 (27 / 21)


446 11.65 1.11 4.60 scaffold211|size339361 19806 19895 (319461) rnd-5_family-1232#Unknown 10 96 (343) m_b2055s001i26 66155

  scaffold211|s      19806 CTCCTTCTTGGAGACACTCTGCGCTTGTA-CCGTATCGGCTTCTTCGGAG 19854
                                         ?              -  iv    ----   i  v 
  rnd-5_family-         10 CTCCTTCTTGGAGANACTCTGCGCTTGTACCCAGATCG----CTTTGGTG 55

  scaffold211|s      19855 GACGGGATTTCACAGGTCGTGGCATCTTGGTTTAAATTGAC 19895
                             ?vv  ?  ?  v  i v?     ?    i          
  rnd-5_family-         56 GANCTGANTTNACTGGCCTNGGCATNTTGGCTTAAATTGAC 96

Matrix = 20p45g.matrix
Kimura (with divCpGMod) = 13.68
Transitions / transversions = 0.67 (4/6)
Gap_init rate = 0.06 (5 / 89), avg. gap size = 1.00 (5 / 5)


3356 15.56 0.52 0.70 scaffold211|size339361 20240 20815 (318541) C rnd-1_family-333#Unknown (0) 575 1 m_b2055s001i27 66156

  scaffold211|s      20240 GGGCAATAAAGCGATCGTGGGAAAGCGAGAGCACCAAATGAAGGTGTTGA 20289
                                               v   i          i   vi i i     
C rnd-1_family-        575 GGGCAATAAAGCGATCGTGGTAAAACGAGAGCACCGAATTGAAGCGTTGA 526

  scaffold211|s      20290 GAGTTATTAACTGCGTGGATA-AATGGCAAACTGCATGAACTGGCAGAGA 20338
                                v v i i   i i ?v-     - vv    i    ?       v 
C rnd-1_family-        525 GAGTTCTGAGCCGCGCGAANCTAATGG-ATTCTGCGTGAANTGGCAGACA 477

  scaffold211|s      20339 AGAAGTGTGGAGAAGCACATCCCCATACAAGTCTCGCTTTGTG-TATGAG 20387
                                       i    ?v                - v?    -      
C rnd-1_family-        476 AGAAGTGTGGAGGAGCANTTCCCCATACAAGTCTC-CANTGTGGTATGAG 428

  scaffold211|s      20388 GAAAGCGCGCTTTGTCCAACATGATGTGCGAAAGATGGCAGAGTGATGGC 20437
                               v                                             
C rnd-1_family-        427 GAAACCGCGCTTTGTCCAACATGATGTGCGAAAGATGGCAGAGTGATGGC 378

  scaffold211|s      20438 ATGTATTGGTGTTTCAGAAATGCCATCACAATTTTGGCGCAAAAAATGAA 20487
                              i  i     v     viv                   i   ??    
C rnd-1_family-        377 ATGCATCGGTGTGTCAGACGGGCCATCACAATTTTGGCGCGAAANNTGAA 328

  scaffold211|s      20488 TATTTCAGTACGCCTGATAGTATGTAGGAACTAGTACAAGATCGCCTAAA 20537
                           -     v     vii  - v  i       i     i  i          
C rnd-1_family-        327 -ATTTCCGTACGATCGA-ATTACGTAGGAATTAGTATAAAATCGCCTAAA 280

  scaffold211|s      20538 ATTTGGTAATGTCTCATTTGACTACTTTCACGAAACAGCCTGTAGAACAG 20587
                              i      v     ?      vi    i vv?i     i    i ?i 
C rnd-1_family-        279 ATTCGGTAATTTCTCANTTGACTTTTTTCGCTCNGCAGCCCGTAGGANGG 230

  scaffold211|s      20588 GCAATACTGAAAACCAGATAGCCCCACCTCATCGCGACATTCCTGAGATG 20637
                                          i         ivivv v   i            i 
C rnd-1_family-        229 GCAATACTGAAAACCGGATAGCCCCGATGGAGCGCAACATTCCTGAGACG 180

  scaffold211|s      20638 TATTAGAACACCTCTTAAGCCTAAAAATTGGCATTTCAACCAGTTTTCCA 20687
                               ii i i?i          vii   i         ii         i
C rnd-1_family-        179 TATTGAAGCGNTTCTTAAGCCTTGGAATCGGCATTTCAGTCAGTTTTCCG 130

  scaffold211|s      20688 TACCAACCAATCCCACCAAGTTAGGCCATTTCACGTCCTAACACCTACTA 20737
                            i  ?  ? iv  ?i    iv     v    i?  ii        v    
C rnd-1_family-        129 TGCCNACNAGGCCNGCCAAAATAGGCAATTTTNCGCTCTAACACCAACTA 80

  scaffold211|s      20738 AGCTATGTTTTATGAGTCCAATGGGTAATGAGCCAAAATA-GCTATTTCC 20786
                                       v i i v       ?     i       -        v
C rnd-1_family-         79 AGCTATGTTTTAAGGGCCGAATGGGTNATGAGTCAAAATANGCTATTTCA 30

  scaffold211|s      20787 TACATTTGTTGGTGTTAGGTGGACCGGGG 20815
                            i           ?    ?i         
C rnd-1_family-         29 TGCATTTGTTGGTNTTAGNCGGACCGGGG 1

Matrix = 20p45g.matrix
Kimura (with divCpGMod) = 14.10
Transitions / transversions = 1.70 (56/33)
Gap_init rate = 0.01 (7 / 575), avg. gap size = 1.00 (7 / 7)


369 29.07 4.89 2.16 scaffold211|size339361 21923 22147 (317209) C rnd-5_family-2828#LINE/L1 (6439) 2446 2216 m_b2055s001i28 66157

  scaffold211|s      21923 ATCAAAAAGTGGGTTTCCATTTTCTAGATCATATTGAATCACCACGCTGA 21972
                             i  ii     i           i v     iv i  vv  v  vv   
C rnd-5_family-       2446 ATTAAGGAGTGGATTTCCATTTTCCATATCATGATAAAGAACAACCGTGA 2397

  scaffold211|s      21973 TTGCATTGAAGACTTTTCCATGAAGACCCATCT-----TTGCAGCAGCAC 22017
                            v     -  v  ivvi         i    i -----   v v --   
C rnd-5_family-       2396 TAGCATT-AATACCAACCCATGAAGATCCATTTCCCCGTTGGATC--CAC 2350

  scaffold211|s      22018 --CTTTTTTCT-TACCGTTACGAAACTTTGTCCTCAAGATAGCA-AAATC 22063
                           -- i   i   - vii  vv v   ivv   v     i  -   -  i i
C rnd-5_family-       2349 TGCCTTTCTCTATTTTGTGTCTAAATGATGTGCTCAAAAT-GCAGAAGTT 2301

  scaffold211|s      22064 TTTGTGCCTCTTGTTGATTGTTTCCTGTCTTGA-TTTTGCCCTTGCAAAA 22112
                              i ii  vv    i  v     i   -    -   ii   vvi     
C rnd-5_family-       2300 TTTATATCTAGTGTTAATAGTTTCTTGT-TTGAGTTTCACCCAGACAAAA 2252

  scaffold211|s      22113 -AGTTTTTGACTAGCTTCAAGTGCTGCCCAAGGGTT 22147
                           - v i   v   vv v vi i    vi     i   
C rnd-5_family-       2251 TACTCTTTCACTTCCATAGAATGCTCTCCAAGAGTT 2216

Matrix = 20p45g.matrix
Kimura (with divCpGMod) = 37.26
Transitions / transversions = 1.00 (32/32)
Gap_init rate = 0.05 (11 / 224), avg. gap size = 1.45 (16 / 11)


385 33.16 0.00 2.29 scaffold211|size339361 22241 22419 (316937) C rnd-5_family-2828#LINE/L1 (6709) 2176 2002 m_b2055s001i29 66157

  scaffold211|s      22241 TTGCTGCTTACTTTTTTTCTTCCCACTGTGGAAAGTGGTGATATCATGAC 22290
                                i   v  i  i v-     vivivi       - v  i     ii
C rnd-5_family-       2176 TTGCTACTTTCTCTTCTG-TTCCCTTGAAAGAAAGTG-TCATGTCATGGT 2129

  scaffold211|s      22291 AAGAAGCCAGAAACGGCCCATTTACCCAAACAATGTGGTCTGCAACAAGA 22340
                           vi    i-i    v  i i         v      iii   vivvii   
C rnd-5_family-       2128 TGGAAGT-GGAAAAGGTCTATTTACCCACACAATGCAATCTCTCCTGAGA 2080

  scaffold211|s      22341 TCACAGCATAGCTCATAAGTGAGTCAGGATCCATTGAGCTTGTGAGAATA 22390
                                ii v v v   viivv  v  i   vvv    ii     i    i
C rnd-5_family-       2079 TCACAATAAATCACATCGAACAGACAAGATAACTTGAATTTGTGGGAATG 2030

  scaffold211|s      22391 CCACTTGCTGCTTGGGTTGGTACGGAATT 22419
                           i        - iv  v ii   i      
C rnd-5_family-       2029 TCACTTGCT-CCAGGTTCAGTATGGAATT 2002

Matrix = 20p45g.matrix
Kimura (with divCpGMod) = 44.24
Transitions / transversions = 1.42 (34/24)
Gap_init rate = 0.02 (4 / 178), avg. gap size = 1.00 (4 / 4)


12 21.87 7.41 4.82 scaffold211|size339361 23206 23286 (316070) (ATGACAC)n#Simple_repeat 1 83 (0) m_b2055s252i1 66158

  scaffold211|s      23206 ATGACAGATGATGCATCACACATGACGTGAGGAGACA--ACACAAG-GAG 23252
                                 v    ii   v         -vv v  v   --     v -v v
  (ATGACAC)n#Si          1 ATGACACATGACACATGACACATGAC-ACATGACACATGACACATGACAC 49

  scaffold211|s      23253 ATGACAACAGATGACA-ACAACA-ATAACA-ATGACA 23286
                                -  --      - ii   -  i   -      
  (ATGACAC)n#Si         50 ATGAC-AC--ATGACACATGACACATGACACATGACA 83

Matrix = Unknown
Transitions / transversions = 0.56 (5/9)
Gap_init rate = 0.11 (9 / 80), avg. gap size = 1.11 (10 / 9)


1094 9.77 2.26 1.69 scaffold211|size339361 23689 23865 (315491) C scaffold5|size2025720_(dbseq-nr_679)_[10354,16114]#LTR/Copia (5579) 182 5 m_b2055s001i30 66159

  scaffold211|s      23689 AAAAAATTCGAAGACATCAGTGCTGAGCATAGCAAATACGTGGATGTTGA 23738
                                   i--  vv    v                i    ii  i    
C scaffold5|siz        182 AAAAAATTT--AGTAATCACTGCTGAGCATAGCAAACACGTAAATATTGA 135

  scaffold211|s      23739 TAATCGGGTAATTACTAAATTATGACTGTTTTATGCTAGCCATACCATAT 23788
                                i   i                    v               i   
C scaffold5|siz        134 TAATCAGGTGATTACTAAATTATGACTGTTGTATGCTAGCCATACCGTAT 85

  scaffold211|s      23789 TAGAAACCAGGTAGA-AAGTAAAGTTCTAAGTCTGTACCACTGTGTAAGT 23837
                           -  v  i        - i                     i          
C scaffold5|siz         84 -AGTAATCAGGTAGACAGGTAAAGTTCTAAGTCTGTACCGCTGTGTAAGT 36

  scaffold211|s      23838 AATGAGGTAGACAGGT-AAGTA--TGTACAT 23865
                                    v      -     --       
C scaffold5|siz         35 AATGAGGTACACAGGTAAAGTATGTGTACAT 5

Matrix = 20p45g.matrix
Kimura (with divCpGMod) = 9.34
Transitions / transversions = 1.83 (11/6)
Gap_init rate = 0.03 (6 / 176), avg. gap size = 1.17 (7 / 6)

20678 19.56 3.38 0.36 scaffold211|size339361 23709 27788 (311568) C scaffold5|size2025720_(dbseq-nr_679)_[711532,717282]#LTR/Copia (0) 5751 1549 m_b2055s001i31 66159

  scaffold211|s      23709 TGCTGAGCATAGCAAATACGTGGATGTTGATAATCGGGTAATTACTAAAT 23758
                                           i    ii  i         i   i          
C scaffold5|siz       5751 TGCTGAGCATAGCAAACACGTAAATATTGATAATCAGGTGATTACTAAAT 5702

  scaffold211|s      23759 TATGACTGTTTTATGCTAGCCATACCATATTAGAAACCAGGTAGA-AAGT 23807
                                     v          i    i   -  v  i        - i  
C scaffold5|siz       5701 TATGACTGTTGTATGCTAGCCGTACCGTAT-AGTAATCAGGTAGACAGGT 5653

  scaffold211|s      23808 AAAGTTCTAAGTCTGTACCACTGTGTAAGTAATGAGGTAGACAGGTAA-G 23856
                                              i                   v        - 
C scaffold5|siz       5652 AAAGTTCTAAGTCTGTACCGCTGTGTAAGTAATGAGGTACACAGGTAAAG 5603

  scaffold211|s      23857 TATGT--ACAT------------------------------TGTTTTTGT 23874
                                --    ------------------------------i  v i   
C scaffold5|siz       5602 TATGTGTACATAGCACACCCTTGCAGCGGTATGGTGTAGACCGTATCTGT 5553

  scaffold211|s      23875 GTTGTTCTTATGTGGCCCCAGCAGCTGGTCTGATGTTGGGGGGACGCATG 23924
                               v -     i   v i             v  v     v vi   vv
C scaffold5|siz       5552 GTTGGT-TTATGCGGCACTAGCAGCTGGTCTGCTGATGGGGCGCTGCAGT 5504

  scaffold211|s      23925 CCTGAGTTGCGTGGAATGTAGGGTGCTGTGAGTTTCCAATGCGGTAGTAG 23974
                           vv  v  v          i          v      v   vi      iv
C scaffold5|siz       5503 AATGTGTGGCGTGGAATGCAGGGTGCTGTTAGTTTCGAATTTGGTAGTGT 5454

  scaffold211|s      23975 TGGTTGATCAGCTGTTAGAAAGAGGGGCCGTACTGCGTGGTGATGGATGG 24024
                                 i    i     ii           v     v        i  i 
C scaffold5|siz       5453 TGGTTGGTCAGTTGTTAAGAAGAGGGGCCGGACTGCTTGGTGATGAATAG 5404

  scaffold211|s      24025 CGGGGTGATGCTGAGTGACATAGTCTGCTAAGTTGGTAGCACCAGTGCGC 24074
                            i          vi           v           i  v  - i    
C scaffold5|siz       5403 CAGGGTGATGCTTGGTGACATAGTCAGCTAAGTTGGTGGCCCC-GCGCGC 5355

  scaffold211|s      24075 CAGTACGGTCGAAAGTGTTTTTGGTTAATGCGACAGCGCAGCCAGTGAAA 24124
                                i  i  i  i     i     i  i     i    i      i  
C scaffold5|siz       5354 CAGTATGGCCGGAAATGTTTCTGGTTGATACGACAACGCAACCAGTGGAA 5305

  scaffold211|s      24125 ACACATGTCCATGGCTTTTGTGTGTTTGGGTTGGATGGTGTTGTTGACAA 24174
                             i               v   i i                  v v    
C scaffold5|siz       5304 ACGCATGTCCATGGCTTTGGTGCGCTTGGGTTGGATGGTGTTGGTTACAA 5255

  scaffold211|s      24175 CGCCCAGGGCCGTGGAGTTGTCTGTTTGTATGGGAGTGGGTGGTTGCGGA 24224
                               v     v  i        v     v     v           i  i
C scaffold5|siz       5254 CGCCAAGGGCGGTAGAGTTGTCGGTTTGAATGGGTGTGGGTGGTTGTGGG 5205

  scaffold211|s      24225 TGGCCCATTTCAATGAGGAGGTGACGCAGAGGTATGACCTCATGTGCATT 24274
                                      i vi        v    ii  v     i   i v     
C scaffold5|siz       5204 TGGCCCATTTCGAGAAGGAGGTGTCGCAAGGGAATGACTTCACGGGCATT 5155

  scaffold211|s      24275 GATGTAGAGCGCACCAAGTTCGGCCTCTGCGGCTGAGGACATGATGGCTT 24324
                              i  v        i           v  i  v  i     i i i   
C scaffold5|siz       5154 GATATATAGCGCACCGAGTTCGGCCTCAGCAGCGGAAGACATAACGACTT 5105

  scaffold211|s      24325 TGATGATTTGCACAATGGTTAGGACAGCCCTATTGTTGGTGGGGTAATGC 24374
                                      iv      v     i    i                  v
C scaffold5|siz       5104 TGATGATTTGCGAAATGGTGAGGACGGCCCCATTGTTGGTGGGGTAATGA 5055

  scaffold211|s      24375 TTGTTTTCTGAAAGAAAGAAGTGCCCACCGGCATGGCTGCGTGCGTTCAT 24424
                            ii     v     i     i     -   ---iv   i       viiv
C scaffold5|siz       5054 TCATTTTCGGAAAGGAAGAAATGCCC-CCG---CTGCTACGTGCGTGTGA 5009

  scaffold211|s      24425 TTCTGAGAGATATGATGCGTCACTGTGGGCCGCTAATACCATGTCACTTG 24474
                              v        v  v   i          v     v i           
C scaffold5|siz       5008 TTCGGAGAGATAAGAGGCGCCACTGTGGGCGGCTAAAATCATGTCACTTG 4959

  scaffold211|s      24475 CACGGTAAGTGACACCAGCATTGGGGTGTGACAGGGCATAGTCCAAGAAT 24524
                            v  i  v     i  i  i           i i      i     i   
C scaffold5|siz       4958 CTCGATACGTGACGCCGGCGTTGGGGTGTGATAAGGCATAATCCAAAAAT 4909

  scaffold211|s      24525 TGGTGGACTCAGGCAAGGGTGGTCATTTTAGAGTTGGCCTGTTGTGCTGC 24574
                                   i i v v        ii  v   iv             i   
C scaffold5|siz       4908 TGGTGGACCCGGTCTAGGGTGGTTGTTGTAGGTTTGGCCTGTTGTGTTGC 4859

  scaffold211|s      24575 GAGTGATCCAAGTGCCGTGAGCATAGTACAGTCAACTGCCCTGGCATAAT 24624
                           i  v  v  i  v     i     i  i             vi       
C scaffold5|siz       4858 AAGAGAGCCGAGGGCCGTAAGCATGGTGCAGTCAACTGCCCGAGCATAAT 4809

  scaffold211|s      24625 AGAGAAAAACTCCTATTACTTCCTGTATGAAAGTCTTTTGTTGCTTGCCC 24674
                            i  i        v  v     i    i   i  i           v   
C scaffold5|siz       4808 AAAGGAAAACTCCAATGACTTCTTGTACGAAGGTTTTTTGTTGCTTTCCC 4759

  scaffold211|s      24675 AGTGTTGGTGATGTATCGGCGCTGGTGCACAACTGTTGTTTGTTGCCATA 24724
                               i      v  i  i  iv   ii  i ii      i  i    i  
C scaffold5|siz       4758 AGTGCTGGTGAAGTGTCAGCAGTGGCACATAGTTGTTGTCTGCTGCCGTA 4709

  scaffold211|s      24725 GGTGCGGGGCGCACTGGGATATGGTTGATGTTGTGGTATGTTTGGCTTGG 24774
                                 v  v  i        v     i         v  v v   vvi 
C scaffold5|siz       4708 GGTGCGCGGAGCGCTGGGATAAGGTTGGTGTTGTGGTTTGGTAGGCAGAG 4659

  scaffold211|s      24775 AATGTTGGAAGCATTGTCCAGCTTTTTCACAGTATATGGGCATTGACAGG 24824
                            i  vi    i i      i        i     vviv     v  v   
C scaffold5|siz       4658 AGTGACGGAAACGTTGTCCGGCTTTTTCGCAGTAGCCTGGCATGGAGAGG 4609

  scaffold211|s      24825 TGGA-GGTGGCAGTTCTGGTAGTCCCAATGCAGGGTAAGCCCAATACAAT 24873
                           i   -   i- i   vi          v        i  v  v  ii ii
C scaffold5|siz       4608 CGGACGGTA-CGGTTGCGGTAGTCCCACTGCAGGGTGAGACCTATGTAGC 4560

  scaffold211|s      24874 GCCGTCCATTCCAGTCCATGGAGATTTCATAGTGGCCCTTCAGTGTGTTG 24923
                                  i i   i  vi       v  i         v v  v      
C scaffold5|siz       4559 GCCGTCCGTCCCAATCAGTGGAGATGTCGTAGTGGCCCGTGAGAGTGTTG 4510

  scaffold211|s      24924 ATGAGATTGTCAGCGTGTTCTTTTCCAACATATTTGATGCCAAAATCATC 24973
                             i    vv  i      v    v  v        v iv  i  i     
C scaffold5|siz       4509 ATAAGATGCTCGGCGTGTACTTTGCCCACATATTTCACTCCGAAGTCATC 4460

  scaffold211|s      24974 CACACAGAGGGCAAAGCAGATGGGTTGCTAATTGTGCGTCCAGAAACTGG 25023
                           v                        i  i   i   v          i  
C scaffold5|siz       4459 AACACAGAGGGCAAAGCAGATGGGTCGCCAATCGTGAGTCCAGAAACCGG 4410

  scaffold211|s      25024 GGTTGATCTTGCTTTGGTGATAGCCATTGGCCTGGAGGCCTTGTTCGAGG 25073
                            -    vi           i     i             v          
C scaffold5|siz       4409 G-TTGAGTTTGCTTTGGTGGTAGCCGTTGGCCTGGAGGCGTTGTTCGAGG 4361

  scaffold211|s      25074 AGTTGTTGTGCAATTATTCC------CGG------ATGC---CCTTTTGA 25108
                                i        v  v  ------i  ------  i ---        
C scaffold5|siz       4360 AGTTGCTGTGCAATGATGCCGGCCTGTGGGAGTCCATACATACCTTTTGA 4311

  scaffold211|s      25109 ATGCGCACAAAGACATAACCATCATGAGCGATGTCACGAAGTTTGTAGAG 25158
                                            v     v  v  i     v  v i         
C scaffold5|siz       4310 ATGCGCACAAAGACATATCCATCCTGTGCAATGTCTCGTAATTTGTAGAG 4261

  scaffold211|s      25159 CTCAATGATGTTGGTGGGAATGTCAGACAGTTTGAGTCTCATGCATTCTG 25208
                           v         vi  iv  v     i  i          v    i      
C scaffold5|siz       4260 ATCAATGATGGCGGCTGGTATGTCGGATAGTTTGAGTCGCATGTATTCTG 4211

  scaffold211|s      25209 GGCGCGCCATTGGTGTGTTGAGATAAAAATCTTTGATGTCAATCGTCATG 25258
                            i  i        v     i              i  i  i  v      
C scaffold5|siz       4210 GACGTGCCATTGGGGTGTTAAGATAAAAATCTTTAATATCGATGGTCATG 4161

  scaffold211|s      25259 AACTTGGCATTTTTTGTAGAGATGACACTGTTGAGGAGTATTTTGACAGT 25308
                                v  i   vv            i                    i  
C scaffold5|siz       4160 AACTTTGCGTTTAATGTAGAGATGACGCTGTTGAGGAGTATTTTGACGGT 4111

  scaffold211|s      25309 GATCATGTCAGCTGTGGGTGTGCCGCAGTCCCCTGGGAAGTTAATGCGAT 25358
                                    i        i           v      v    i       
C scaffold5|siz       4110 GATCATGTCGGCTGTGGGCGTGCCGCAGTCACCTGGGTAGTTGATGCGAT 4061

  scaffold211|s      25359 TACCGCCGACTGTTAGGCGAATGCCATACGGATCATCTTTTTCGGGGCAA 25408
                            v  i  i     v          v      i  v  i  i  v    i 
C scaffold5|siz       4060 TTCCACCAACTGTGAGGCGAATGCGATACGGGTCTTCCTTCTCTGGGCGA 4011

  scaffold211|s      25409 AAGTTGGCCACAATACGTCCGTACGTGACGTCCTTTCAGCGGTCCTGAGG 25458
                                i           i  i  v  v  i     i  v     i  v  
C scaffold5|siz       4010 AAGTTAGCCACAATACGCCCATAAGTTACATCCTTCCATCGGTCTTGTGG 3961

  scaffold211|s      25459 GACATTTGTTTTGTGGATGAAAACAATGGTGTCGGTACCTTTGACAATGC 25508
                           i  i v  v ivv         i          v  i     v  i    
C scaffold5|siz       3960 AACGTGTGATCGCTGGATGAAAGCAATGGTGTCCGTGCCTTTCACGATGC 3911

  scaffold211|s      25509 CGGGTATGCCTTGCGCTAGTCGTCCGAGTTCTTTTCCATAAACATTCTTC 25558
                               i vi        v     v  i  i     i     vi      v 
C scaffold5|siz       3910 CGGGCAAACCTTGCGCAAGTCGGCCAAGCTCTTTCCCATATGCATTCTGC 3861

  scaffold211|s      25559 CAGGTGTCACGGTATTTGGGATTAGATACAAGATGTCGGTATTTCATTAA 25608
                                               i    vv ii  i  v     i i      
C scaffold5|siz       3860 CAGGTGTCACGGTATTTGGGGTTAGCGATGAGGTGGCGGTACTCCATTAA 3811

  scaffold211|s      25609 CTCACCCATCTTGTCATTGAGGACTGCATTGAGCATGTCGGTTGGATAAC 25658
                                  i i ii                vi          v   i    
C scaffold5|siz       3810 CTCACCCGTTTCATCATTGAGGACTGCATGAAGCATGTCGGGTGGGTAAC 3761

  scaffold211|s      25659 GTTGTTGTGTAGTGTGGGAGGCAGTGATACAATTGTGATGTGTGGACAGG 25708
                            ii i     i iv v  v   v  v  v viv            v  i 
C scaffold5|siz       3760 GCCGCTGTGTGGCCTTGGCGGCTGTTATCCCGATGTGATGTGTGGCCAAG 3711

  scaffold211|s      25709 ATGTGTAACATAGTTTTGTACATAAGGGACCGGGCGCGGCTGTGTGTGTT 25758
                            v     i   i    i  ivi i v   v    iv     ii v     
C scaffold5|siz       3710 AAGTGTAGCATGGTTTCGTGAGTGATGGAACGGGTCCGGCTACGAGTGTT 3661

  scaffold211|s      25759 GAGAGCTGGTGGTGTTGTTGGAGGTTG-TG--CATGTGCACCAACGGGAC 25805
                              i           v  v vi  i  -  --v v   vi ii--     
C scaffold5|siz       3660 GAGGGCTGGTGGTGTAGTGGCGGGCTGCTGGTAAGGTGGGCTG--GGGAC 3613

  scaffold211|s      25806 GGCGCGATGTGTCGGCACCCTTGGAGGTGACTCAAGTTCATCATCACTGT 25855
                             v   ii    i                i v viv   i  i       
C scaffold5|siz       3612 GGGGCGGCGTGTTGGCACCCTTGGAGGTGGCGCTGTTTCGTCGTCACTGT 3563

  scaffold211|s      25856 CCTCGTCATCAGAGACAAC-----TGGGAGAG---------TAGGTAGTG 25891
                               i          i   -----   vi   ---------i   iv   
C scaffold5|siz       3562 CCTCATCATCAGAGATAACGTGGCTGGTGGAGGGCCGCGGCCAGGCCGTG 3513

  scaffold211|s      25892 GCG-TAGG------TGCCGGCACCCTTGGAGGTGGGGCG-------CGG- 25926
                            v -    ------  iiv                    -------   -
C scaffold5|siz       3512 GGGATAGGCGTTTGTGTTTGCACCCTTGGAGGTGGGGCGTGAATAACGGC 3463

  scaffold211|s      25927 GATTGTGCTGG-AGGGGCTGGCGGGTTCAGCTGTTGCTTGGCTGTTTCAT 25975
                            iv  i   v -  vv     i ---i i  v      vv  v iv   i
C scaffold5|siz       3462 GGGTGCGCTTGCAGTTGCTGGTG---CCGGCGGTTGCTGTGCGGCGTCAC 3416

  scaffold211|s      25976 TGAAAAGTTGTTGCAGGCGCTGTAGGTCTTGCAGTATCTTGGCTCCTATG 26025
                                        v     i  v      v i  vv i  v ii  v i 
C scaffold5|siz       3415 TGAAAAGTTGTTGGAGGCGTTGGAGGTCTAGTAGGTTTTTTGTCCCAACG 3366

  scaffold211|s      26026 TGCTGTGCTTTGGCATTGTGTTGAATGACGTGGGAAAGGTTGGCCGCTGC 26075
                                v  i           i v     i   i v   i     i  v  
C scaffold5|siz       3365 TGCTGGGCCTTGGCATTGTGCTTAATGATGTGAGCAAGATTGGCTGCGGC 3316

  scaffold211|s      26076 AGCAATGAGTGCATCGGTAGGTGAAGTGGATGGACTAGTGAGGTATTTGT 26125
                           i  i     v     i  v  v vvii       i i        i    
C scaffold5|siz       3315 GGCGATGAGGGCATCAGTTGGGGTCACGGATGGATTGGTGAGGTACTTGT 3266

  scaffold211|s      26126 GTTTGAAAAACACTGTTGCGGCAATGCAAATGGTGCGTGTGGCAGTAGAC 26175
                                  i     v  v          ivi  v i  v    ii v    
C scaffold5|siz       3265 GTTTGAAGAACACAGTGGCGGCAATGCGCGTGCTACGGGTGGTGGGAGAC 3216

  scaffold211|s      26176 CATATTTTCCAGCACCTGCAGTGCTCTGTGGATGCGCCTATGACCCATCC 26225
                                i          v i       v  v    i   v    i   v  
C scaffold5|siz       3215 CATATCTTCCAGCACCGGTAGTGCTCGGTTGATGTGCCGATGATCCAACC 3166

  scaffold211|s      26226 TTTGGAGCTGTGTTGAGCATAGGTCTTGCATCGGTTGGGTTTGTCATGGA 26275
                            i v    v      i  i          i   i v   i  i     i 
C scaffold5|siz       3165 TCTTGAGCAGTGTTGGGCGTAGGTCTTGCGTCGATGGGGCTTATCATGAA 3116

  scaffold211|s      26276 CGAATGCTTCCATACCTAGCGGCACAAAGGGCAATGAATTGTAGTTGTGA 26325
                              iv  i     i  v     v  i     iivv vi     i ii  v
C scaffold5|siz       3115 CGAGGGCCTCCATGCCAAGCGGAACGAAGGGTGCGGCGTTGTAATCATGT 3066

  scaffold211|s      26326 GGACCGTAGAGGTGGGCATAAGTGGAGATTTTGGGGTTAGCATTGGATTG 26375
                             v  i        v     i i               v        i  
C scaffold5|siz       3065 GGCCCATAGAGGTGCGCATAGGCGGAGATTTTGGGGTTTGCATTGGACTG 3016

  scaffold211|s      26376 ACGCAGGAGGTTGAGTTGCCATTCCATGTGCGGAATGAGTTGGCACCACA 26425
                              i              v i         i  i                
C scaffold5|siz       3015 ACGTAGGAGGTTGAGTTGACGTTCCATGTGTGGGATGAGTTGGCACCACA 2966

  scaffold211|s      26426 AGTGGAGTGGAAATTTGTCGGCTGTGTTGCTAAGTACGGTGATGAAGTGG 26475
                           i                         ii     vv  i ii i      i
C scaffold5|siz       2965 GGTGGAGTGGAAATTTGTCGGCTGTGCCGCTAATGACAGCAACGAAGTGA 2916

  scaffold211|s      26476 TCTTTCCAAGTTTAAATGGCTTTTTCGGCAACATTGCAGCGGTGGTCCTC 26525
                                   v    iv              i       i         v  
C scaffold5|siz       2915 TCTTTCCACGTTTGTATGGCTTTTTCGGCGACATTGCGGCGGTGGTCATC 2866

  scaffold211|s      26526 GGGTGGCACTAGTTGGTATGTGAGGCCTGAATCGAGAATGGCTTGCTTGT 26575
                           i     v  v           v v         v  i             
C scaffold5|siz       2865 AGGTGGGACAAGTTGGTATGTCATGCCTGAATCTAGGATGGCTTGCTTGT 2816

  scaffold211|s      26576 ATACAGCGGATGCTTCGTTGTCGAGGACCTGGCGCCATGGTGTGAGCCCG 26625
                             i v           i           i      iv     v   i  i
C scaffold5|siz       2815 ATGCTGCGGATGCTTCATTGTCGAGGACTTGGCGCTTTGGTGAGAGTCCA 2766

  scaffold211|s      26626 CAGGCACGCATGCGGGGGAGAGCTTTGGTGCATGCTAGGATGAGTTCCCC 26675
                             v  v     i    i       i      i               v  
C scaffold5|siz       2765 CATGCTCGCATACGGGAGAGAGCTCTGGTGCGTGCTAGGATGAGTTCACC 2716

  scaffold211|s      26676 TTCCGTTCTGTTCTTGGTTGGTTCAACCCAAATGGAGTTGCTGTCGGTGT 26725
                           i  i  i        v     i           i                
C scaffold5|siz       2715 CTCTGTCCTGTTCTTTGTTGGCTCAACCCAAATAGAGTTGCTGTCGGTGT 2666

  scaffold211|s      26726 GATAGAGGATCATTTGGCACCTGTTGCCTCTGCTAGATGCGTGCAGGAAT 26775
                            i  v        i   i      v       vv   ii i  vi i  i
C scaffold5|siz       2665 GGTACAGGATCATCTGGTACCTGTAGCCTCTGGAAGACACATGGGGAAAC 2616

  scaffold211|s      26776 TTGCCGGTTTGGTCAGAGTAGAC----------GGGTCGTATGTTTTGAT 26815
                           ivi  v     i  i        ---------- v      v  i    i
C scaffold5|siz       2615 CGACCTGTTTGATCGGAGTAGACTGTGTCCCGGGTGTCGTAGGTCTTGAC 2566

  scaffold211|s      26816 ATAGATGTCATGCTGTGGGTGTGAGTGGGCAGCGAGTGAGGGAATGACTG 26865
                            v v    i   v  v   v v   -      i v v v   v   iii 
C scaffold5|siz       2565 AAATATGTTATGGTGAGGGGGAGAG-GGGCAGTGTGAGCGGGTATGGTCG 2517

  scaffold211|s      26866 GTGTGGTGCGAAGAGCTGTCTTAGTGGAGCATACACCTTGGCGCTGGCTA 26915
                              vi iii vv   i      i       ii  i  i     i      
C scaffold5|siz       2516 GTGGAGCATGCCGAGTTGTCTTGGTGGAGCGCACGCCCTGGCGTTGGCTA 2467

  scaffold211|s      26916 TGCATGTGCCCTTGCTGTGTTTCTTCTGACTGTGGGAAATGCTTGTGTAC 26965
                           i          i                    v  i              
C scaffold5|siz       2466 CGCATGTGCCCCTGCTGTGTTTCTTCTGACTGGGGAAAATGCTTGTGTAC 2417

  scaffold211|s      26966 GTTGGCCACTGTGATGAGTGGCCAGGTGTCGTAGTTTCCATGTTGAATGG 27015
                                 v  v  v i   v     i    i      v     ii    v 
C scaffold5|siz       2416 GTTGGCAACGGTTACGAGGGGCCAAGTGTTGTAGTTACCATGCCGAATCG 2367

  scaffold211|s      27016 TGGCCAGCCACATTGTTTTGGTGGGAAAACCGGCTGCGGCATGGAGATAC 27065
                           iv    v   ii         i      v  v              i   
C scaffold5|siz       2366 CTGCCATCCATGTTGTTTTGGCGGGAAACCCTGCTGCGGCATGGAGGTAC 2317

  scaffold211|s      27066 CGGATGGTTTGTTCAATGCTGGGGAGTTTGTAGACATTGAGGATGGTATG 27115
                             i  i       vi  i        i i                 vi  
C scaffold5|siz       2316 CGAATAGTTTGTTGGATACTGGGGAGCTCGTAGACATTGAGGATGGAGTG 2267

  scaffold211|s      27116 CTGCTCCCGCTCACTGGATGCGTTGAGGTGGTCTCGGACAGCTTCTGCTG 27165
                                     vi   i    vvvii   v  v v    ivv      iv 
C scaffold5|siz       2266 CTGCTCCCGCGTACTAGATGATGCAAGGAGGGCGCGGATTTCTTCTGTGG 2217

  scaffold211|s      27166 ATGGCACGACGTAATTTATGTTGAGAGATTTTGTGCCGCAAGGGGCATCC 27215
                                        v  vi       v     i  i  i  i  i vi   
C scaffold5|siz       2216 ATGGCACGACGTACTTAGTGTTGAGTGATTTCGTACCACAGGGAGAGTCC 2167

  scaffold211|s      27216 AGGATGAGGGTGTCGTTGTTAACATTACAGGTGATTTGCCATTGTGGTAC 27265
                            i         i        i ii  i  v        v i viv     
C scaffold5|siz       2166 AAGATGAGGGTATCGTTGTTGATGTTGCATGTGATTTGGCGTAAGGGTAC 2117

  scaffold211|s      27266 CCGCCAAAGTCCAGTGCGTGGGCATCGATAATCCTGGAGGATGGATGTGA 27315
                           i        i  i   i         vi   i             v   i
C scaffold5|siz       2116 TCGCCAAAGCCCGGTGTGTGGGCATCTGTAACCCTGGAGGATGGAGGTGG 2067

  scaffold211|s      27316 CATCAATGTGGATTTTGTTGGAGTTGTAGAAA-TGACTTCATCTTTGTCA 27364
                            i ii i                 i      i-          i     i
C scaffold5|siz       2066 CGTTGACGTGGATTTTGTTGGAGTCGTAGAAGTTGACTTCATCCTTGTCG 2017

  scaffold211|s      27365 TAGATGGCCATGTACCCGGCATCAGCAAACTTGCTGCCACTGAGCAGCGT 27414
                             v i   vi       i  i  i              i     i  v  
C scaffold5|siz       2016 TACACGGCAGTGTACCCAGCGTCGGCAAACTTGCTGCCGCTGAGTAGAGT 1967

  scaffold211|s      27415 CTGTGTGAGGTTGGGAACAATGTCAACTTGGTTGGCGGGGGCGCGGACAT 27464
                                    i                       i  i     i       
C scaffold5|siz       1966 CTGTGTGAGATTGGGAACAATGTCAACTTGGTTAGCAGGGGCACGGACAT 1917

  scaffold211|s      27465 CAAGCAGAAGTTGTGAGAGGTGTGTCGCTTGTGCCGTGCCACCAGTGGGT 27514
                           ii    vi     v    vi     v  i     v        v     i
C scaffold5|siz       1916 TGAGCATGAGTTGGGAGATATGTGTAGCCTGTGCAGTGCCACCTGTGGGC 1867

  scaffold211|s      27515 AGCAGGAAACCCTTGGTG--------TGTGGTTGAGTGAAAAGGGTCGTG 27556
                             v      v        --------   i  v     i  v  i  i  
C scaffold5|siz       1866 AGGAGGAAAACCTTGGTGGAAGGTTTTGTAGTGGAGTGGAATGGATCATG 1817

  scaffold211|s      27557 GAGTGTGCCTGCAGTTGAAGTGGTATCGGTGTTGCTGATTGCTGAGGGTA 27606
                           i    iv     v  i       i i      i      v  v       
C scaffold5|siz       1816 AAGTGCTCCTGCTGTCGAAGTGGCACCGGTGTCGCTGATGGCGGAGGGTA 1767

  scaffold211|s      27607 TCGTACCATTAGATATGCCGTGCTTTACCTGAAGCTTGGTCATGG--ATG 27654
                            i  i  i iv  v     v     v  i  vv i          --i  
C scaffold5|siz       1766 TTGTGCCGTCTGAAATGCCCTGCTTGACTTGCTGTTTGGTCATGGGTGTG 1717

  scaffold211|s      27655 AGGTGGGAT-GCCCCCTG---CTGCCAGT-----GATTC--GGTG----- 27688
                           i     vi -   v i  ---i  vi   -----   v --    -----
C scaffold5|siz       1716 GGGTGGCGTCGCCGCTTGTATTTGGTAGTGGGACGATACAAGGTGGAGCT 1667

  scaffold211|s      27689 ------------------TTGCAATGCAGTGCTATCCTTATCGTGGTGAT 27720
                           ------------------ i  v v  v     i iv  i  ii    i 
C scaffold5|siz       1666 GCTGCGGGACATGTGGTGTCGCCAGGCTGTGCTGTTGTTGTCACGGTGGT 1617

  scaffold211|s      27721 GCGGCGGGAGGTTGAAATGTACTTTTGTTTCAGGGCAAGCAAGTGGAGAC 27770
                                     i      i v                 i            
C scaffold5|siz       1616 GCGGCGGGAGATTGAAACGAACTTTTGTTTCAGGGCAGGCAAGTGGAGAC 1567

  scaffold211|s      27771 CAATAGTTAAGTGAACAT 27788
                                   v         
C scaffold5|siz       1566 CAATAGTTTAGTGAACAT 1549

Matrix = 20p45g.matrix
Kimura (with divCpGMod) = 19.66
Transitions / transversions = 1.42 (466/329)
Gap_init rate = 0.01 (42 / 4079), avg. gap size = 3.64 (153 / 42)

4697 28.84 4.18 3.13 scaffold211|size339361 26024 28174 (311182) C scaffold42|size1068717_(dbseq-nr_92)_[761960,767913]#LTR/Copia (2493) 3461 1289 m_b2055s001i32 66159

  scaffold211|s      26024 TGTGCTGTGCTTTGGCATTGTGTTGAATGACGTGGGAAAGGTTGGCCGCT 26073
                                  --  v    i   viiv v v i    v  v  i  v  i iv
C scaffold42|si       3461 TGTGCTG--CTGTGGCGTTGGACAGTAAGGCGTGTGATAGATTTGCTGTG 3414

  scaffold211|s      26074 GCAGCAATGAGTGCATCGGTAGGTGAAGTGGATGGACTAGTGAGGTATTT 26123
                             i  v    vv     i i     viiiv vv   i i    v   i  
C scaffold42|si       3413 GCGGCTATGATGGCATCAGCAGGTGTGACTGTGGGATTGGTGATGTACTT 3364

  scaffold211|s      26124 GTGTTTGAAAAACACTGTTGCGGCAATGCA-AATGGTGCGTGTGGCAGTA 26172
                                    i  v          vi    i-i v i -  v v i   vv
C scaffold42|si       3363 GTGTTTGAAGAAAACTGTTGCGGAGATGCGTGAAGAT-CGGGAGACAGGT 3315

  scaffold211|s      26173 GACCATATTTTCCAGCACCTGCAGTGCTCTGTGGATGCGCCTATGACCCA 26222
                            v     ivv       v v i    i  v vv  v iv    vv  vv 
C scaffold42|si       3314 GTCCATACAGTCCAGCAGCGGTAGTGTTCGGGTGAGGTTCCTAATACAAA 3265

  scaffold211|s      26223 TCCTTTGGAGCTGTGTTGAGCATAGGTCTTGCATCGGTTGGGTTTGTCAT 26272
                                 v vi v      v  iv v vi  v iv    v   i       
C scaffold42|si       3264 TCCTTTTGTACAGTGTTGTGCGAATGATTTTCGACGGTGGGGCTTGTCAT 3215

  scaffold211|s      26273 GGACGAATGCTTCCATACCTAGCGGCACAAAGGGCAATGAATTGTAGTTG 26322
                               v i         v  v vv  v        vviv  i  i    ii
C scaffold42|si       3214 GGACTAGTGCTTCCATTCCGATAGGAACAAAGGGGTGAGAGTTATAGTCA 3165

  scaffold211|s      26323 TGAGGACCGTAGAGGTGGGCATAAGTGGAGATTTTGGGGTTAGCATTGGA 26372
                             iv       i     v     i vv  v  i     i  ivii  v  
C scaffold42|si       3164 TGGTGACCGTAAAGGTGTGCATAGGATGATATCTTGGGATTGTTGTTTGA 3115

  scaffold211|s      26373 TTGACGCAGGAGGTTGAGTTGCCATTCCATGTGCGGAATGAGTTGGCACC 26422
                              v  v  v i         v ii     v  v  i     i  i    
C scaffold42|si       3114 TTGTCGGAGTAAGTTGAGTTGACGCTCCATTTGAGGGATGAGCTGACACC 3065

  scaffold211|s      26423 ACAAGTGGAGTGGAAATTTGTCGGCTGTGTTGCTAAGTACGGTGATGAAG 26472
                            v i      v    i  -   v  v   ii   i  iii  vv ii   
C scaffold42|si       3064 AGAGGTGGAGGGGAAGTT-GTCTGCAGTGCCGCTGAGCGTGGACACAAAG 3016

  scaffold211|s      26473 TGGTCTTTCCAAGTTTAAATGGCTTTTTCGGCAACATTGCAGCGGTGGTC 26522
                             i        v    ii              v ii  v iv     i  
C scaffold42|si       3015 TGATCTTTCCATGTTTGGATGGCTTTTTCGGCTATGTTCCGTCGGTGATC 2966

  scaffold211|s      26523 CTCGGGTGGCACTAGTTGGTATGTGAGGCCTGAATCGAGAATGGCTTGCT 26572
                           v        i  i     i  v  v v v v  ivi ivi       vii
C scaffold42|si       2965 ATCGGGTGGTACCAGTTGATAGGTCATGGCGGAGGTGGTGATGGCTTCTC 2916

  scaffold211|s      26573 TGTATACAGCGGATGCTTCGTTGTCGAGGACCTGGCGCCATGGTGTGAGC 26622
                               vi v  v  vii         v         i  ii        vv
C scaffold42|si       2915 TGTAGGCTGCTGAGATTTCGTTGTCCAGGACCTGGTGCTGTGGTGTGATG 2866

  scaffold211|s      26623 CCGCAGGCACGCATGCGGGGGAGAGCTTTGGTGCATGCTAGGATGAGTTC 26672
                           ii      viv      v     i   ivi v  i   v        i  
C scaffold42|si       2865 TTGCAGGCTTTCATGCGTGGGAGGGCTCGAGAGCGTGCAAGGATGAGCTC 2816

  scaffold211|s      26673 CCCTTCCGTTCTGTTCTTGGTTGGTTCAACCCAAATGGAGTTGCTGTCGG 26722
                           v  i  i  i           v           i     i      v ii
C scaffold42|si       2815 GCCCTCTGTCCTGTTCTTGGTGGGTTCAACCCAGATGGAATTGCTGGCAA 2766

  scaffold211|s      26723 TGTGATAGAGGATCATTTGGCACCTGTTGCCTCTGCTAGATGCGTGCAGG 26772
                           i   i              ii i vi     i     i  vi    ii i
C scaffold42|si       2765 CGTGGTAGAGGATCATTTGATATCGATTGCCCCTGCTGGAAACGTGTGGA 2716

  scaffold211|s      26773 AATTTGCCGGTTTGGTCAGAGTAGA---------CGG-GTCGTATGTTTT 26812
                             i  v  i        i v   v ---------i  -      v     
C scaffold42|si       2715 AACTTTCCAGTTTGGTCGGTGTACAGTGTGTTGTTGGTGTCGTAGGTTTT 2666

  scaffold211|s      26813 GATATAGATGTCATGCTGTGGGTGTGAGTGGGCAGCGAGTGAGGGAATGA 26862
                             ii          v    ---    i     iv ---   iv  --   
C scaffold42|si       2665 GACGTAGATGTCATTCTGT---TGTGGGTGGGTTG---GTGGTGG--TGA 2624

  scaffold211|s      26863 CTGGTGTGGTGCGAAGAGCTGT--CTTAGTGGAGCATACACCTTGGCGCT 26910
                           -- i  v v   ---- vi   --   i       ii  i  i     i 
C scaffold42|si       2623 --GATGGGTTGC----ACTTGTTGCTTGGTGGAGCGCACGCCCTGGCGTT 2580

  scaffold211|s      26911 GGCTATGCATGTGCCCTTGCTGTGTTTCTTCTGACTGTGGGAAATGCTTG 26960
                             i v v      v     i  v     i  v  i     i  i  i  i
C scaffold42|si       2579 GGTTCTTCATGTGGCCTTGTTGAGTTTCCTCAGATTGTGGAAAGTGTTTA 2530

  scaffold211|s      26961 TGTACGTTGGCCACTGTGATGAGTGGCCAGGTGTCGTAGTTTCCATGTTG 27010
                             i  i  -viv iv                 iii      v  i  vi 
C scaffold42|si       2529 TGCACATT-TTGATGGTGATGAGTGGCCAGGTACTGTAGTTGCCGTGGCG 2481

  scaffold211|s      27011 AATGGTGGCCAGCCACATTGTTTTGGTGGGAAAACCGGCTGCGGCATGGA 27060
                           i    iv iv     vi vv       v  iv v  v     v  i    
C scaffold42|si       2480 GATGGCTGTGAGCCAGGTGTTTTTGGTTGGGTACCCTGCTGCTGCGTGGA 2431

  scaffold211|s      27061 GATACCGGATGGTTTGTTCAATGCTGGGGAGTTTGTAGACATTGAGGATG 27110
                            i  v        i           v       i      i         
C scaffold42|si       2430 GGTAGCGGATGGTCTGTTCAATGCTTGGGAGTTCGTAGACGTTGAGGATG 2381

  scaffold211|s      27111 GTATGCTGCTCCCGCTCACTGGATGCGTTGAGGTGGTCTCGGACAGCTTC 27160
                            vi    vi  v   viiv       i  v v  i  i   --- ii  i
C scaffold42|si       2380 GAGTGCTTTTCACGCGTGATGGATGCATTTATGTAGTTTCG---AATTTT 2334

  scaffold211|s      27161 TGCTGATGGCACGA----CGTAATTTATGTTGAGAGATTTTGTG-CCGCA 27205
                                -   v v  ----i   iiv i     vvi  -i v   -  i  
C scaffold42|si       2333 TGCTG-TGGGAGGAATCTTGTAGCGTGTGTTGTTGGA-CTGGTGTCCACA 2286

  scaffold211|s      27206 AGGGGCATCCAGGATGAGGGTGTCGTTGTTAACATTACAGGTGATTTGCC 27255
                           i vi vi  v     v  v  i  v     vv    vvv i   i v ii
C scaffold42|si       2285 GGTAGAGTCGAGGATCAGTGTATCCTTGTTCTCATTTGTGATGACTGGTT 2236

  scaffold211|s      27256 ATTGTGGTACCCGCCAAAGTCCAGTGCGTGGGCATCGATAATCCTG-GAG 27304
                           i v v  i  i     i  v  v       v   v  i -      -v  
C scaffold42|si       2235 GTAGGGGCACTCGCCAGAGACCTGTGCGTGTGCAGCGGT-ATCCTGTTAG 2187

  scaffold211|s      27305 GA-TGGATGTGACATCAATGTGGATTTTGTTGGAGTTGTAGAAA-TGACT 27352
                             -  vv   v- ivii        vvi  vi v  i       -     
C scaffold42|si       2186 GACTGCCTGTT-CGGTGATGTGGATGGCGTGAGCGTCGTAGAAATTGACT 2138

  scaffold211|s      27353 TCATCTTTGTCATAGATGGCCATGTACCCGGCATCAGCAAACTTGCTGCC 27402
                             vv i        v ii  vi             v  i           
C scaffold42|si       2137 TCTGCCTTGTCATACACAGCGGTGTACCCGGCATCTGCGAACTTGCTGCC 2088

  scaffold211|s      27403 ACTGAGCAGCGTCTGTGTGAGGTTGGGAACAATGTCAACTTGGTTGGCGG 27452
                           i     i  v  v   vii   vv   i           vvv      v 
C scaffold42|si       2087 GCTGAGTAGGGTGTGTTCAAGGGAGGGGACAATGTCAACAATGTTGGCTG 2038

  scaffold211|s      27453 GGGCGCGGACATCAAGCAGAAGTTGTGAGAGGTGTGTCGCTTGTGCCGTG 27502
                            i  v  v  v iiv    i    v  vv vv vv  v    vv     i
C scaffold42|si       2037 GAGCTCGTACCTTGTGCAGGAGTTTTGCTACTTTGGTGGCTTTGGCCGTA 1988

  scaffold211|s      27503 CCACCAGTGGGTAGCAGGAAACCCT---------TGGTGTGTGGTTGAGT 27543
                             i  v        v      v i ---------     -      vvv 
C scaffold42|si       1987 CCGCCTGTGGGTAGGAGGAAAACTTTTGATGATATGGTG-GTGGTTTCTT 1939

  scaffold211|s      27544 GAAAAGGGTCGTGGAGTGTGCCTGCAGTTGAAGTGGTATCGGTGTTGCTG 27593
                           vi  i  i  i   i   iv           v  v ivi v    i    
C scaffold42|si       1938 TGAAGGGATCATGGGGTGCTCCTGCAGTTGATGTTGCTCCTGTGTCGCTG 1889

  scaffold211|s      27594 ATTGCTGAGGGTATCGTACCATTAGATATGCCGTGCTTTA--CCTGAAGC 27641
                             v  v    v   i vv  i  viv      v  i  v --i   vi -
C scaffold42|si       1888 ATGGCGGAGGCTATTGATCCGTTCATTATGCCTTGTTTGAGGTCTGTGG- 1840

  scaffold211|s      27642 TTGGTCATGGA--------TGA------GGTGGGATGC---CCCCTGCTG 27674
                              i-      --------   ------         i---v vv  v  
C scaffold42|si       1839 TTGA-CATGGAAGGTGTCTTGACTGTGTGGTGGGATGTGAAGCGATGATG 1791

  scaffold211|s      27675 -----CCAGTGAT--TCGGTGTTGCAATGCAGTGCTATCCTTATCGTGGT 27717
                           -----i v   v -- i vi ii  v   ivv i i   vv i ivi i 
C scaffold42|si       1790 GGTCTTCTGTGCTTGTTGTCGCCGCCATGTCTTACCATCAGTGTTTCGAT 1741

  scaffold211|s      27718 GATGCGGCGGGAGGTTGAAATGTAC------TT--TTGTTTCAGG-GCAA 27758
                            v  v  i  v   iv    i v  ------ i-- v  v v   - iv 
C scaffold42|si       1740 GTTGAGGTGGTAGGCGGAAACGGACAGTGGGTCGGTGGTGTGAGGTGTTA 1691

  scaffold211|s      27759 GCAAGTGGAGACCAATAGTTAAGTGAACATATATAGCGG-TGTGGCGCAC 27807
                            vi     i v   i     -iv  i  vi v iiiii -  v       
C scaffold42|si       1690 GAGAGTGGGGCCCAGTAGTT-GTTGGACTCAAACGATAGTTGGGGCGCAC 1642

  scaffold211|s      27808 GACTATTGCGTTTGTTTGCTGTAACCAAAGTGTTAAGCAAACAGTCACTA 27857
                           v --   iv----         v v   v     ---i   i vvi i -
C scaffold42|si       1641 TA--ATTAA----GTTTGCTGTCAACAATGTGTT---TAAATACATATT- 1602

  scaffold211|s      27858 AAGAAACTAACGGTGTCCGCTGGATCCTATTTCTTGGGTTTGTACCAAGA 27907
                           -----   ivi  vvi  i   v      i  viv  vivi      v  
C scaffold42|si       1601 -----ACTGTTGGGTCCCACTGTATCCTACTTACGGGCCACGTACCATGA 1557

  scaffold211|s      27908 GGAGCGTGTGTCCTTATTTTTGTACAAGGCAA-AACACTCGTCATCATCA 27956
                           v iv v v       i  i    - i   v i- i  v i      v   
C scaffold42|si       1556 TGGCCTTTTGTCCTTGTTCTTGT-CGAGGGAGTAGCAGTTGTCATCTTCA 1508

  scaffold211|s      27957 TGGTAGACATTGTCCTTTTTGCATGAGTTGCA---------GAAACGAGG 27997
                             i i   vvii  i  v  i  v        ---------   v     
C scaffold42|si       1507 TGATGGACTGCATCTTTATTACAGGAGTTGCAGTGTCGAGGGAATCGAGG 1458

  scaffold211|s      27998 G---GTACGGTGGCCTTCTGTGGGGGT----CGTGGCATTTGGTCTGTTG 28040
                            ---v   v v   v vvv   v    ----     ---   vi v  v 
C scaffold42|si       1457 GTTTTTACTGGGGCGTGGGGTGCGGGTTGCACGTGG---TTGTCCAGTGG 1411

  scaffold211|s      28041 TGAGGATTGCGAGGTGCAGTGGGCCGAGTAAGGGGTGCTCG-GTC--GGT 28087
                             - vi   vv        ------ v   ---     vv -   --   
C scaffold42|si       1410 TG-GTGTTGGTAGGTGCAG------GTGTA---GGTGCAGGAGTCTTGGT 1371

  scaffold211|s      28088 ATGGGAAAGGAGAGCCATGAACTTGGCCTGTTGCTCAAGGATGG----CT 28133
                           i v ---       v         ----     i ii  viv  ----  
C scaffold42|si       1370 GTTG---AGGAGAGACATGAACTT----TGTTGTTTGAGTGAGGAGTTCT 1328

  scaffold211|s      28134 TTTTGCTGGGCGTCGAAGTTTTTGGAGAAGGGTGGTGTTGT 28174
                            i   i -     ivv  v     i  i - v    v    
C scaffold42|si       1327 TCTTGTT-GGCGTTCCAGGTTTTGAAGGA-GCTGGTTTTGT 1289

Matrix = 20p45g.matrix
Kimura (with divCpGMod) = 33.82
Transitions / transversions = 0.93 (290/311)
Gap_init rate = 0.04 (95 / 2150), avg. gap size = 1.66 (158 / 95)

786 26.69 3.87 8.25 scaffold211|size339361 27699 28241 (311115) C scaffold132|size266076_(dbseq-nr_90)_[172784,178600]#LTR/Copia (4138) 1679 1159 m_b2055s001i33 66159

  scaffold211|s      27699 GTGCTATCCTTATCGTGGTGATGCGGCGGGAGGTTGAAATGTACTTTTGT 27748
                                i  iv   i i       v  v     iv    v     i --  
C scaffold132|s       1679 GTGCTGTCTGTATTGCGGTGATGGGGAGGGAGAGTGAACTGTACCT--GT 1632

  scaffold211|s      27749 TTCAGGGCAAGCAAGTGGAGACCAATAGTTA--AGTGAACATATATAGCG 27796
                             ii v     ----   i v         i--   --    v  - i i
C scaffold132|s       1631 TTTGGTGCAAG----TGGGGTCCAATAGTTGTTAGT--ACATCTA-AACA 1589

  scaffold211|s      27797 GTG-TGGCGCACGACTATT--GCGTTTGTTTGCTGTAACCAAAGTGTTAA 27843
                           i  -        v i    --  v i   i    i-     vv i-    
C scaffold132|s       1588 ATGGTGGCGCACTATTATTATGCTTCTGTCTGCTA-AACCATTGC-TTAA 1541

  scaffold211|s      27844 GCAAAC-AGTCAC-TAAAGA-AACTA-ACGGTGTCCGCTGGATCCTATTT 27889
                           iiiv  -   i v-   vi -     -  ----i             iv 
C scaffold132|s       1540 ATGTACGAGTTAAATAACAACAACTAGAC----CCCGCTGGATCCTACAT 1495

  scaffold211|s      27890 CTTGGGTTTGTACCAAG-AGGAGCGTGTGTCCTTATTTTTGTACAAGGCA 27938
                           viv  v vii     i -    -   v  v vvii  i  v v     i 
C scaffold132|s       1494 GCGGGCTACATACCAGGCAGGA-CGTTTGGCGGCGTTCTTCTCCAAGGTA 1446

  scaffold211|s      27939 AAACACTCGTCATCATCATGGTAGACA-TTGTCCTTTTTGCATGAGTTGC 27987
                                v     i  v  i   v  -  -        i             
C scaffold132|s       1445 AAACAGTCGTCGTCCTCGTGGAAG-CACTTGTCCTTCTTGCATGAGTTGC 1397

  scaffold211|s      27988 AGAAACGAGGGGT-ACGG-TGGCCTTCTGTGGGGGTCGTGGCATTTGGTC 28035
                               i  v  vvi-    -    i ii   -----i v v iiivi    
C scaffold132|s       1396 AGAAGCGTGGTCCAACGGATGGCTTCTTGT-----CCCTTGTGCGCGGTC 1352

  scaffold211|s      28036 TGTTGTGAGGATTGCGAGGTGC-AGTGGGCCGAGTAAGGGGTGCTCGGTC 28084
                                -    -  ----     -i   v    iv --v       --  i
C scaffold132|s       1351 TGTTG-GAGG-TT----GGTGCTGGTGTGCCGGTT--TGGGTGCT--GTT 1312

  scaffold211|s      28085 GGTATGGGAAAGGAGAGCCATGAACTTGGCCTGTTGCTCAAGGATGGCTT 28134
                             i-  v --  v vvv   v         v v   vv      v iivv
C scaffold132|s       1311 GGC-TGCG--AGCATCTCCAGGAACTTGGCGTTTTGGGCAAGGAGGATGG 1265

  scaffold211|s      28135 TTTGCTGGGCGTCGA---AGTTTTTGGAGAAGGG----TGGTGTTGTCCA 28177
                            v    ----  i  ---     vi    v ivv---- v   i   iv 
C scaffold132|s       1264 TGTGCT----GTTGATCCAGTTTGCGGAGCAACTCACCTTGTGCTGTTGA 1219

  scaffold211|s      28178 GCGTAATGGTGGCGTCGTGTTTGGTGGCATTCTCCAATGCACCTTCCAAG 28227
                            v ii -i iv  i v  v v   i   ---i  v i         v i 
C scaffold132|s       1218 GAGCGA-AGCCGCATGGTCTGTGGCGGC---TTCGAGTGCACCTTCGAGG 1173

  scaffold211|s      28228 CTGTTGGTGTACTC 28241
                              v       v  
C scaffold132|s       1172 CTGGTGGTGTAGTC 1159

Matrix = 20p45g.matrix
Kimura (with divCpGMod) = 30.21
Transitions / transversions = 0.99 (66/67)
Gap_init rate = 0.11 (57 / 542), avg. gap size = 1.12 (64 / 57)

8930 15.17 2.88 2.29 scaffold211|size339361 27854 29418 (309938) C scaffold235|size475901_(dbseq-nr_53)_[187924,193741]#LTR/Copia (4244) 1574 1 m_b2055s001i34 66159

  scaffold211|s      27854 ACTAAAGAAACTAACGGTGTCCGCTGGATCCTATTTCTTGGGTTTGTACC 27903
                            i    iv          v   i                  v        
C scaffold235|s       1574 ATTAAAATAACTAACGGTCTCCACTGGATCCTATTTCTTGGTTTTGTACC 1525

  scaffold211|s      27904 AAGAGGAGCGTGTGTCCTTATTTTTGTACAAGGCAAAACACTCGTCATCA 27953
                                 -    v       i       vv i                  v
C scaffold235|s       1524 AAGAGG-GCGTTTGTCCTTGTTTTTGTCAAGGGCAAAACACTCGTCATCC 1476

  scaffold211|s      27954 TCATGGTAGACATTGTCCTTTTTGCATGAGTTGCAGAAACGAGGGGTACG 28003
                             i        iii      i                    vv   vi  
C scaffold235|s       1475 TCGTGGTAGACGCCGTCCTTCTTGCATGAGTTGCAGAAACGTTGGGGGCG 1426

  scaffold211|s      28004 GTGGCCTTCTGTGGGGGTCGTGGCATTTGGTCTGTTGTGAGGATTGCGAG 28053
                           viv      v i   v vv   v    v i       i vv v v     
C scaffold235|s       1425 TCTGCCTTCGGCGGGTGAAGTGCCATTGGATCTGTTGCGCTGCTGGCGAG 1376

  scaffold211|s      28054 GTGCAGTGGGCCGAGTAAGGGGTGCTCGGTCGGTATGGGAAAGGAGAGCC 28103
                                v    ---------i    ---------------         i 
C scaffold235|s       1375 GTGCATTGGG---------AGGTG---------------AAAGGAGAGTC 1350

  scaffold211|s      28104 ATGAACTTGGCCTGTTGCTCAAGGATGGCTTTTTGCTGGGCGTCGAAGTT 28153
                            v      i  i     v  v     i     i  i     v  -     
C scaffold235|s       1349 AAGAACTTAGCTTGTTGGTCTAGGATAGCTTTCTGTTGGGCTTC-AAGTT 1301

  scaffold211|s      28154 TTTGGAGAAGGGTGGTGTTGTCCAGCGTAATGGTGGCGTCGTGTTTGGTG 28203
                            v     i  v              v  i    i -  v      i    
C scaffold235|s       1300 TGTGGAGGAGCGTGGTGTTGTCCAGAGTGATGGCG-CGGCGTGTTCGGTG 1252

  scaffold211|s      28204 GCATTCTCCAATGCACCTTCCAAGCTGTTGGTGTACTCCAGTAGTGAGTG 28253
                              v       v  -  i                    v  v        
C scaffold235|s       1251 GCAGTCTCCAAAGC-CCCTCCAAGCTGTTGGTGTACTCGAGGAGTGAGTG 1203

  scaffold211|s      28254 GTGGTCGGTGGTTGACAAGGCGGATGTGATGGTGGGAGGAACATGTGGTG 28303
                                 v ii v   i        v      v   iv             
C scaffold235|s       1202 GTGGTCTGCAGGTGATAAGGCGGAGGTGATGCTGGACGGAACATGTGGTG 1153

  scaffold211|s      28304 GATTGTTGGATGAGCGGCTGCCGCTGTCAAAAAAACTGCTGGCACTTTCA 28353
                                       i         i           i        i  -- i
C scaffold235|s       1152 GATTGTTGGATGGGCGGCTGCCACTGTCAAAAAAGCTGCTGGCGCT--CG 1105

  scaffold211|s      28354 AATCCGCCAGAGCGTGCCTCATGTTCGGTGTTGAAATTCTACTGGCTTTT 28403
                             i  v  v  v  i  i   i i  i i   i  v  i v  v   i  
C scaffold235|s       1104 AACCCTCCCGACCGCGCTTCACGCTCAGCGTTAAACTTTTCCTTGCTCTT 1055

  scaffold211|s      28404 GGAGATGG---------------------------------TGTCGGCGG 28420
                            v      ---------------------------------       i 
C scaffold235|s       1054 GTAGATGGCAACGAAGTGTGCCTTAGCCGCGTCCCAGGTTTTGTCGGCAG 1005

  scaffold211|s      28421 AGGGCTTGATTTCCCATGCTAGCATCTCCGTGTCATCGAACATTTTGGAG 28470
                            i              v  iv    i   v    i        v i    
C scaffold235|s       1004 AAGGCTTGATTTCCCAAGCCTGCATTTCCTTGTCGTCGAACATGTCGGAG 955

  scaffold211|s      28471 GCATACATGCTCTCAACATGGTGTTGGATCTTTGTGGCCTCCGCTGCAGA 28520
                             i         --i  i ii                    i  v  v i
C scaffold235|s        954 GCGTACATGCTC--GACGTAATGTTGGATCTTTGTGGCCTCTGCGGCCGG 907

  scaffold211|s      28521 GACACCGATGTCACGACAAAGCTTCTGTTGCTTGTCGAGTTCACGGGCGA 28570
                                       v     i     i                   i   i 
C scaffold235|s        906 GACACCGATGTCCCGACAGAGCTTTTGTTGCTTGTCGAGTTCACAGGCAA 857

  scaffold211|s      28571 ACTTCGTGATGTGGCTCGTGAAGTCCCACTGGACATGAAAGGCTTGGGCG 28620
                                     i                 i     i  i           v
C scaffold235|s        856 ACTTCGTGATATGGCTCGTGAAGTCCCATTGGACGTGGAAGGCTTGGGCT 807

  scaffold211|s      28621 GCTTGCTTTTTTT--AGGGTTGTGACAATGCACCACTCAGTGCACAGATG 28668
                                i     i --     i     i        i  i    iv     
C scaffold235|s        806 GCTTGTTTTTTCTCGAGGGTCGTGACGATGCACCATTCGGTGCGGAGATG 757

  scaffold211|s      28669 CTGGACGATCGTCTTGATTGTCTGGCCGCTGTAGCCCATGTAGTTGTTTT 28718
                                             i  i                i     i  i  
C scaffold235|s        756 CTGGACGATCGTCTTGATCGTTTGGCCGCTGTAGCCCACGTAGTCGTCTT 707

  scaffold211|s      28719 CGAGCTCTTTGACTTACGTGGGATCAATGGCCTTGTGCACGATTTTGTCG 28768
                                  i i   v           i i     iii      v       
C scaffold235|s        706 CGAGCTCCTCGACGTACGTGGGATCGACGGCCTCACGCACGAGTTTGTCG 657

  scaffold211|s      28769 ACAATGAGTGCGTCAACGGTTTCTTGCTTCCAAA-CTCTTGGCATGCGCG 28817
                             i     i  i  i    i              -         v   v 
C scaffold235|s        656 ACGATGAGCGCATCGACGGCTTCTTGCTTCCAAAACTCTTGGCAAGCGAG 607

  scaffold211|s      28818 GTTGTGCAGGCCCATGATCGTCGCTCGATTTGTGAGTGTGGTGGTGTTCG 28867
                                        i      vi        i     i             
C scaffold235|s        606 GTTGTGCAGGCCCGTGATCGATGCTCGATTCGTGAGCGTGGTGGTGTTCG 557

  scaffold211|s      28868 TGAGGACAGTGGCGACAATAGGAGGTGTTGCAAGGCGCTCGACAATGATG 28917
                                v v iv     i  v  v  i    vi     v    iii     
C scaffold235|s        556 TGAGGCCTGCCGCGACGATCGGCGGCGTTGGGAGGCGGTCGATGGTGATG 507

  scaffold211|s      28918 TCCGCGTTGGCCGTAACAGTGCCATACTCGGCATTGGTGAGCACAAGTGC 28967
                               v    v    i  v    v         i i         i     
C scaffold235|s        506 TCCGGGTTGCCCGTGACCGTGCAATACTCGGCGTCGGTGAGCACGAGTGC 457

  scaffold211|s      28968 GAGATGGCCATGGCGTCCACCCCAGCTTGTTGTTTTGACGGCTGCCGCGA 29017
                                 i     i              i  v                   
C scaffold235|s        456 GAGATGACCATGACGTCCACCCCAGCTCGTAGTTTTGACGGCTGCCGCGA 407

  scaffold211|s      29018 TATTCACAATTTGTTGCCGGAGATGGTTGACGGTGGAGGTCGTTGGTTGC 29067
                            v   i i                    v                    v
C scaffold235|s        406 TTTTCGCGATTTGTTGCCGGAGATGGTTTACGGTGGAGGTCGTTGGTTGG 357

  scaffold211|s      29068 CCGACGATCTTGTCGAGTGGTAGTGGTGTGACGATGGCTCGTACGGCTTT 29117
                             v              ii i       iv i               i i
C scaffold235|s        356 CCCACGATCTTGTCGAGCAGCAGTGGTGCTATGATGGCTCGTACGGCCTC 307

  scaffold211|s      29118 GTAAACGGTGGCTTCATTTGTGGTGGGCGAGGACATGTTGTTGGCTTGTT 29167
                           i  i           i  i i                v  v     vi  
C scaffold235|s        306 ATAGACGGTGGCTTCGTTCGCGGTGGGCGAGGACATGGTGGTGGCTGATT 257

  scaffold211|s      29168 T---TGGTTGTTGTCCTGGATGATTTGCAGGTGTTGCTCAGTGC-AAAAA 29213
                            --- v         v      v                     -     
C scaffold235|s        256 TAGGTTGTTGTTGTCGTGGATGTTTTGCAGGTGTTGCTCAGTGCAAAAAA 207

  scaffold211|s      29214 TTTAGTAATCCCTGCTGAGCATAGCAAATACATGGATGTTGATAATCGGG 29263
                                     v                 i  i ii  i         i  
C scaffold235|s        206 TTTAGTAATCACTGCTGAGCATAGCAAACACGTAAATATTGATAATCAGG 157

  scaffold211|s      29264 CGATTACTAAATTATGACTGTTTTATGCTAGCCATACCATATTAGTAACC 29313
                           i                     v               i  -      i 
C scaffold235|s        156 TGATTACTAAATTATGACTGTTGTATGCTAGCCATACCGTA-TAGTAATC 108

  scaffold211|s      29314 AGGTAGACAGGTAAAGTTCTAAGTCTGTACCACTGTGTAAGTAATGAGGT 29363
                                                          i v                
C scaffold235|s        107 AGGTAGACAGGTAAAGTTCTAAGTCTGTACCGCAGTGTAAGTAATGAGGT 58

  scaffold211|s      29364 AGACAGGTAAAGTACTGTATACAT--TGGAGTATGT--GT-ACGTATTGT 29408
                            v          --    i  vi --  ii   iii--  - v   -   
C scaffold235|s         57 ACACAGGTAAAG--CTGTGTAAGTAATGAGGTACACAGGTAAAGTA-TGT 11

  scaffold211|s      29409 ATACATAGCA 29418
                           i         
C scaffold235|s         10 GTACATAGCA 1

Matrix = 20p45g.matrix
Kimura (with divCpGMod) = 13.48
Transitions / transversions = 1.58 (142/90)
Gap_init rate = 0.03 (44 / 1564), avg. gap size = 1.84 (81 / 44)


942 15.15 5.42 0.57 scaffold211|size339361 31999 32164 (307192) C rnd-1_family-345#Unknown (1) 174 1 m_b2055s001i35 66160

  scaffold211|s      31999 ACAAATGGGGAGGGGGGGAAGGAAGCGCGAGAATTGAATCCAACACTGGT 32048
                                          i -  v  v   v  v    v          i  i
C rnd-1_family-        174 ACAAATGGGGAGGGGAG-AACGACGCGAGATAATTTAATCCAACACCGGC 126

  scaffold211|s      32049 GACGGATGATTTGTTGATCGTTCGACAAGCGATGGGGGAACGTACTCCAA 32098
                                 i    i  i   v i     i     i      v        vi
C rnd-1_family-        125 GACGGACGATTCGTCGATGGCTCGACGAGCGACGGGGGACCGTACTCCCG 76

  scaffold211|s      32099 GAGGAGTTCTATCCAGACCTACGTCGTCGTCAAAGCCAT---------CA 32139
                           ?             i           i    i?      --------- i
C rnd-1_family-         75 NAGGAGTTCTATCCGGACCTACGTCGCCGTCGNAGCCATCGTCGAAACCG 26

  scaffold211|s      32140 AGTGGCCAGGGAGGGGTTGCAAATC 32164
                              ?   i     v     i     
C rnd-1_family-         25 AGTNGCCGGGGAGTGGTTGTAAATC 1

Matrix = 20p45g.matrix
Kimura (with divCpGMod) = 9.32
Transitions / transversions = 1.78 (16/9)
Gap_init rate = 0.01 (2 / 165), avg. gap size = 5.00 (10 / 2)


26 5.46 4.76 4.76 scaffold211|size339361 32385 32447 (306909) (GACAACATCG)n#Simple_repeat 1 63 (0) c_b2055s251i1 66161

  scaffold211|s      32385 GACAACATGGGGCAACA-CAGGACAACA-CAGGACAACA-CGGGACAATA 32431
                                   v  i     - -        - -        - -      i 
  (GACAACATCG)n          1 GACAACATCGGACAACATC-GGACAACATC-GGACAACATC-GGACAACA 47

  scaffold211|s      32432 TCGGACAACATCGGAC 32447
                                           
  (GACAACATCG)n         48 TCGGACAACATCGGAC 63

Matrix = Unknown
Transitions / transversions = 2.00 (2/1)
Gap_init rate = 0.10 (6 / 62), avg. gap size = 1.00 (6 / 6)


32 0.00 0.00 0.00 scaffold211|size339361 33388 33417 (305939) (ATTTG)n#Simple_repeat 1 30 (0) c_b2055s251i2 66162

  scaffold211|s      33388 ATTTGATTTGATTTGATTTGATTTGATTTG 33417
                                                         
  (ATTTG)n#Simp          1 ATTTGATTTGATTTGATTTGATTTGATTTG 30

Matrix = Unknown
Transitions / transversions = 1.00 (0/0)
Gap_init rate = 0.00 (0 / 29), avg. gap size = 0.0 (0 / 0)


134 20.04 0.37 0.00 scaffold211|size339361 33422 33690 (305666) (ATGAC)n#Simple_repeat 1 270 (0) m_b2055s252i2 66163

  scaffold211|s      33422 ATAACATAACATGACGTAAGGTAACGT-ATGTGACTTGACTTGACTTGAC 33470
                             i    i       i i vi i  i - ii    v    v    v    
  (ATGAC)n#Simp          1 ATGACATGACATGACATGACATGACATGACATGACATGACATGACATGAC 50

  scaffold211|s      33471 TTGACTTGACTTGACTTGACTTGACTTGACTTGACTTGACGTGACGTGAC 33520
                           v    v    v    v    v    v    v    v    i    i    
  (ATGAC)n#Simp         51 ATGACATGACATGACATGACATGACATGACATGACATGACATGACATGAC 100

  scaffold211|s      33521 GTGACGTGACGTGACGTGACGTTACATGACATGACATGACATGACGTGAC 33570
                           i    i    i    i    i v                      i    
  (ATGAC)n#Simp        101 ATGACATGACATGACATGACATGACATGACATGACATGACATGACATGAC 150

  scaffold211|s      33571 GTGACGTGACATGACATAATATCACATGACCTGACACGACGTGACATGAA 33620
                           i    i           i i  v       v     i   i        v
  (ATGAC)n#Simp        151 ATGACATGACATGACATGACATGACATGACATGACATGACATGACATGAC 200

  scaffold211|s      33621 ATGACATGAAATGACATGACATGAAATGACACGGAATGACAACACATGAC 33670
                                    v              v      i iv      vv       
  (ATGAC)n#Simp        201 ATGACATGACATGACATGACATGACATGACATGACATGACATGACATGAC 250

  scaffold211|s      33671 AAGACATGACATGACATGAC 33690
                            v                  
  (ATGAC)n#Simp        251 ATGACATGACATGACATGAC 270

Matrix = Unknown
Transitions / transversions = 1.14 (25/22)
Gap_init rate = 0.00 (1 / 268), avg. gap size = 1.00 (1 / 1)


42410 0.87 0.68 0.52 scaffold211|size339361 33959 38776 (300580) scaffold135|size786999_(dbseq-nr_45)_[538820,543645]#LTR/Copia 1 4826 (0) m_b2055s001i36 66164

  scaffold211|s      33959 TGTCAGAGAGCAAAATCGCCCGAACTCGGAAGAGGG-AAGTAGCG--GGG 34005
                                      i                        -        --   
  scaffold135|s          1 TGTCAGAGAGCGAAATCGCCCGAACTCGGAAGAGGGGAAGTAGCGCGGGG 50

  scaffold211|s      34006 TAAAGTATCTTGTGGGATTCAGACAAGACAAGATACCGGG-CGCACCAAG 34054
                                                                   -         
  scaffold135|s         51 TAAAGTATCTTGTGGGATTCAGACAAGACAAGATACCGGGGCGCACCAAG 100

  scaffold211|s      34055 ATAGTGACGCAAGATAGTCCAAGTGACATAACGATAAATCTAGATCATAA 34104
                                               i                             
  scaffold135|s        101 ATAGTGACGCAAGATAGTCCGAGTGACATAACGATAAATCTAGATCATAA 150

  scaffold211|s      34105 AATCCAAGAACTAAAGACTCTTCTAACTGTTACTACAGTACTAGGTGAAA 34154
                            -                                                
  scaffold135|s        151 A-TCCAAGAACTAAAGACTCTTCTAACTGTTACTACAGTACTAGGTGAAA 199

  scaffold211|s      34155 AGACTTCCAACATACTTCGAAGTAACTTGAGGAAGTTACAAGCCCAACAA 34204
                                           i--                               
  scaffold135|s        200 AGACTTCCAACATACTC--AAGTAACTTGAGGAAGTTACAAGCCCAACAA 247

  scaffold211|s      34205 GAAATCGAGATGAGTGATAACAGCTTGAGCAAGATCCCGTATTGGGATGG 34254
                                                                             
  scaffold135|s        248 GAAATCGAGATGAGTGATAACAGCTTGAGCAAGATCCCGTATTGGGATGG 297

  scaffold211|s      34255 AAAGGCGGAGAGTTTCGTGTGTACGCCAGCAAGATTGAAGCGCACGCCGA 34304
                                                    i                        
  scaffold135|s        298 AAAGGCGGAGAGTTTCGTGTGTACGTCAGCAAGATTGAAGCGCACGCCGA 347

  scaffold211|s      34305 GTTCATGGGTGTGGGGATGCATTGGATCCCACTTTGATGGCGAACTGTCC 34354
                                                                             
  scaffold135|s        348 GTTCATGGGTGTGGGGATGCATTGGATCCCACTTTGATGGCGAACTGTCC 397

  scaffold211|s      34355 GACCAAGACGGAGTTCGCATCACTCAACGCGACTAATCCCGCGGAGGCGA 34404
                                                                             
  scaffold135|s        398 GACCAAGACGGAGTTCGCATCACTCAACGCGACTAATCCCGCGGAGGCGA 447

  scaffold211|s      34405 TTCGTATTGAGCTGTACAAGGCCAATAAGAAACTGTGTGCAATAATCGCT 34454
                                                                             
  scaffold135|s        448 TTCGTATTGAGCTGTACAAGGCCAATAAGAAACTGTGTGCAATAATCGCT 497

  scaffold211|s      34455 TTGGGGCAGGGTAAGAGTCACGGTATTGCCTTGCTGGGGAAGACGAAGAC 34504
                                                                             
  scaffold135|s        498 TTGGGGCAGGGTAAGAGTCACGGTATTGCCTTGCTGGGGAAGACGAAGAC 547

  scaffold211|s      34505 AACTGACTTCCCCAATGGACTCGCACACCTAATTCGCTATGCGAAGGCCA 34554
                                                                 -           
  scaffold135|s        548 AACTGACTTCCCCAATGGACTCGCACACCTAATTCGCT-TGCGAAGGCCA 596

  scaffold211|s      34555 AGAAGGCGAATAAGCCTTCGGACGCTAGTGCCATGATCGAAATGGAGGCT 34604
                                                                             
  scaffold135|s        597 AGAAGGCGAATAAGCCTTCGGACGCTAGTGCCATGATCGAAATGGAGGCT 646

  scaffold211|s      34605 GAGCTAGATAGGCTGCAGTTGAAAGGCGCGAGGGACTTTTATAATGACGT 34654
                                                                             
  scaffold135|s        647 GAGCTAGATAGGCTGCAGTTGAAAGGCGCGAGGGACTTTTATAATGACGT 696

  scaffold211|s      34655 GGTTGGAGTGCTTGACAAGTACGAGGTCACAAAGACTGACCAGGAGTTGT 34704
                                                                             
  scaffold135|s        697 GGTTGGAGTGCTTGACAAGTACGAGGTCACAAAGACTGACCAGGAGTTGT 746

  scaffold211|s      34705 GCATGTTGATGGCGCGAAAGAACCATGACACGTCAGATGCAAGATTGATC 34754
                                                                             
  scaffold135|s        747 GCATGTTGATGGCGCGAAAGAACCATGACACGTCAGATGCAAGATTGATC 796

  scaffold211|s      34755 TTGGATGAGCTGAAGTCCTCGAGTCCCGATTTTGACGGGCTGTGCAACAG 34804
                                                           i                 
  scaffold135|s        797 TTGGATGAGCTGAAGTCCTCGAGTCCCGATTTCGACGGGCTGTGCAACAG 846

  scaffold211|s      34805 CGCCTCGGAGATTCAGAGGCTCACCAAGAGCGGTACCAAGAGAAGTACCG 34854
                                                                             
  scaffold135|s        847 CGCCTCGGAGATTCAGAGGCTCACCAAGAGCGGTACCAAGAGAAGTACCG 896

  scaffold211|s      34855 GTGAGAAAGAAGTTCACCTGGCTTCCGCTGAAGGCGATGGGTCGCTCAAG 34904
                                                                             
  scaffold135|s        897 GTGAGAAAGAAGTTCACCTGGCTTCCGCTGAAGGCGATGGGTCGCTCAAG 946

  scaffold211|s      34905 GGGAAGTGCAGGAACTGCGGCAAAGTATGTGGATACAAGGCCGCTGATTG 34954
                             -                                        i      
  scaffold135|s        947 GG-AAGTGCAGGAACTGCGGCAAAGTATGTGGATACAAGGCCGTTGATTG 995

  scaffold211|s      34955 CAAGAAACGCAAAGGGGAGATGCACGGTGGTCGCG-GAATGACAGCGAAG 35003
                                                              -              
  scaffold135|s        996 CAAGAAACGCAAAGGGGAGATGCACGGTGGTCGCGTGAATGACAGCGAAG 1045

  scaffold211|s      35004 GGGGCAGTAGCTCCAACAAGAAGTGCAACTTCTGTGGCCTGAAGGGTCAT 35053
                                                                             
  scaffold135|s       1046 GGGGCAGTAGCTCCAACAAGAAGTGCAACTTCTGTGGCCTGAAGGGTCAT 1095

  scaffold211|s      35054 AAGGAGGTGGAGTGTTACAAGAAAAATCCTGAGAAGGCACCCACCTGGTA 35103
                                                                             
  scaffold135|s       1096 AAGGAGGTGGAGTGTTACAAGAAAAATCCTGAGAAGGCACCCACCTGGTA 1145

  scaffold211|s      35104 CAAGGAGAAGGTCGCTAAGACAGAAGCG-CATCCTCGAAAGTGTCGAGGT 35152
                                                       -                     
  scaffold135|s       1146 CAAGGAGAAGGTCGCTAAGACAGAAGCGGCATCCTCGAAAGTGTCGAGGT 1195

  scaffold211|s      35153 ATCCTTGGTGACACTAAACCCGACAAACTTGAAGCGGTCGTGCCTGATGA 35202
                                                                             
  scaffold135|s       1196 ATCCTTGGTGACACTAAACCCGACAAACTTGAAGCGGTCGTGCCTGATGA 1245

  scaffold211|s      35203 AAAAGGCGATGACGCGCTGGCAATATTGCGCCAGGATGA-CGGTGGATCT 35251
                                                                  -          
  scaffold135|s       1246 AAAAGGCGATGACGCGCTGGCAATATTGCGCCAGGATGAGCGGTGGATCT 1295

  scaffold211|s      35252 GTGACACCG-TGCGAGCACGCGACGCGACAAGATGCAACGCAGGTGCAAG 35300
                                    -           -   i                        
  scaffold135|s       1296 GTGACACCGGTGCGAGCACGC-ACGTGACAAGATGCAACGCAGGTGCAAG 1344

  scaffold211|s      35301 AAACATCCGTGACACGATGATATACAGCCTGGGGCACACGGGCTCAGCTG 35350
                                                                             
  scaffold135|s       1345 AAACATCCGTGACACGATGATATACAGCCTGGGGCACACGGGCTCAGCTG 1394

  scaffold211|s      35351 TTGAGTCAACAGCCCTAATTGACATCCCAGGGGTATTCGTGGGCAAGGAC 35400
                                                                             
  scaffold135|s       1395 TTGAGTCAACAGCCCTAATTGACATCCCAGGGGTATTCGTGGGCAAGGAC 1444

  scaffold211|s      35401 GGAAAACTGGTATGAGGGCAGTACTGAGAGACTGCAGTTTCAGCAAGAAA 35450
                                                                             
  scaffold135|s       1445 GGAAAACTGGTATGAGGGCAGTACTGAGAGACTGCAGTTTCAGCAAGAAA 1494

  scaffold211|s      35451 CACAATTTTAACCTTCTGAGCATGTCCAAACTGATAAACAAACAGGGGTG 35500
                                                                             
  scaffold135|s       1495 CACAATTTTAACCTTCTGAGCATGTCCAAACTGATAAACAAACAGGGGTG 1544

  scaffold211|s      35501 GAAAATAGTACAGGGTGACAAGAACCTGATCCGTATTGAAAACGGGAAAG 35550
                                                                             
  scaffold135|s       1545 GAAAATAGTACAGGGTGACAAGAACCTGATCCGTATTGAAAACGGGAAAG 1594

  scaffold211|s      35551 GTGGAATCATTGACTTTGATATCGCGGGTCCCCACTGACAAGGGGGCAAT 35600
                                                   i  -                      
  scaffold135|s       1595 GTGGAATCATTGACTTTGATATCGTGG-TCCCCACTGACAAGGGGGCAAT 1643

  scaffold211|s      35601 ATATGCG--CAAGTTTGCAAGAAACGTGGAAGTGACCGCAGGGAGTATCG 35648
                                  --                                         
  scaffold135|s       1644 ATATGCGTGCAAGTTTGCAAGAAACGTGGAAGTGACCGCAGGGAGTATCG 1693

  scaffold211|s      35649 GAAAGCAGGTCAGGCTTAATATCAATATGGCCCATTGCTTGTTGGGTCAT 35698
                                                                             
  scaffold135|s       1694 GAAAGCAGGTCAGGCTTAATATCAATATGGCCCATTGCTTGTTGGGTCAT 1743

  scaffold211|s      35699 CGAACGAAGACTC-GCGGCGCAAGACTGCTAGGGAACTCGGTTGGGTCAT 35747
                                        -                                    
  scaffold135|s       1744 CGAACGAAGACTCCGCGGCGCAAGACTGCTAGGGAACTCGGTTGGGTCAT 1793

  scaffold211|s      35748 TACCGTGGGACATTGAAACCATGCGAACACCGCGCCGCAATCCAAGGCTA 35797
                                                         i   -               
  scaffold135|s       1794 TACCGTGGGACATTGAAACCATGCGAACACTGCG-CGCAATCCAAGGCTA 1842

  scaffold211|s      35798 GGCAG-AAAACGCCAGGAAGGAGTCGAACACTCCCAAGACTGACATACCA 35846
                                -      i                                     
  scaffold135|s       1843 GGCAGAAAAACGTCAGGAAGGAGTCGAACACTCCCAAGACTGACATACCA 1892

  scaffold211|s      35847 GGGCACCGTATATACCTGGATCTGTCAAAAATAACAATCAAGACAGAGGC 35896
                                                                             
  scaffold135|s       1893 GGGCACCGTATATACCTGGATCTGTCAAAAATAACAATCAAGACAGAGGC 1942

  scaffold211|s      35897 GCCAGATGATGTCACAATCAACCGCGATAATTGGAAGGTCCTTGTGTGTG 35946
                            i                                                
  scaffold135|s       1943 GTCAGATGATGTCACAATCAACCGCGATAATTGGAAGGTCCTTGTGTGTG 1992

  scaffold211|s      35947 AAGCCACAGGAAAGAAATGGAGCGACTTCACCGTGACCAAGAGTGAGACG 35996
                                                                             
  scaffold135|s       1993 AAGCCACAGGAAAGAAATGGAGCGACTTCACCGTGACCAAGAGTGAGACG 2042

  scaffold211|s      35997 GTGGAACGCATATGCGAACATTTGAACAAGATGAAGTCCCGAGGTATACC 36046
                                   i i                                       
  scaffold135|s       2043 GTGGAACGTACATGCGAACATTTGAACAAGATGAAGTCCCGAGGTATACC 2092

  scaffold211|s      36047 AGCGAGGTACATACGATTGGACCCAGCTGGTGAGAACCACAAGCTGGCGA 36096
                                                                             
  scaffold135|s       2093 AGCGAGGTACATACGATTGGACCCAGCTGGTGAGAACCACAAGCTGGCGA 2142

  scaffold211|s      36097 AACGCGCTGCAAACAGTGATTGGGCAGCATTACAGCCCTTGGACTTTGAG 36146
                                                                             
  scaffold135|s       2143 AACGCGCTGCAAACAGTGATTGGGCAGCATTACAGCCCTTGGACTTTGAG 2192

  scaffold211|s      36147 TTCACGCCACGCCGACACACCACAGCACAACAGCCTGGCTGAACTGGCAT 36196
                                    ---                                      
  scaffold135|s       2193 TTCACGCCA---CGACACACCACAGCACAACAGCCTGGCTGAACTGGCAT 2239

  scaffold211|s      36197 TCCCGCATCTGGCGGGAAGGCACGAGCTATGATGGGTGCCGCAAGGGTAC 36246
                                  i                                          
  scaffold135|s       2240 TCCCGCACCTGGCGGGAAGGCACGAGCTATGATGGGTGCCGCAAGGGTAC 2289

  scaffold211|s      36247 CTGAGGACACCAAGTCCAAAGTGGCCCTAGAGGCTATTGTGCGCGCAACA 36296
                                                                  i i        
  scaffold135|s       2290 CTGAGGACACCAAGTCCAAAGTGGCCCTAGAGGCTATTGCGTGCGCAACA 2339

  scaffold211|s      36297 CAGCTGGATGGGCTGGTGGTAGTCGAGGTAAAGGGCAAACAGGCCACTCG 36346
                                                                             
  scaffold135|s       2340 CAGCTGGATGGGCTGGTGGTAGTCGAGGTAAAGGGCAAACAGGCCACTCG 2389

  scaffold211|s      36347 TGACGCCGCGACATGTTTGGCGCGAACCCCTCGTGGTCC-GCAAGC-CCG 36394
                                    -                             -      -   
  scaffold135|s       2390 TGACGCCGC-ACATGTTTGGCGCGAACCCCTCGTGGTCCGGCAAGCTCCG 2438

  scaffold211|s      36395 TGATATGGGGTGAAGCTGGGGTTGTTGCTGAAGGCAAAGACGGCAAGACG 36444
                                                                             
  scaffold135|s       2439 TGATATGGGGTGAAGCTGGGGTTGTTGCTGAAGGCAAAGACGGCAAGACG 2488

  scaffold211|s      36445 GGGATCGTGGGGCCACGATGATGTTCGTGGGATACGCTGATCGTGAAAGT 36494
                                                                             
  scaffold135|s       2489 GGGATCGTGGGGCCACGATGATGTTCGTGGGATACGCTGATCGTGAAAGT 2538

  scaffold211|s      36495 GACAGCGCACGAATGTGGGACATGAGGACATCACGTGTCATAGTCAGTCG 36544
                                                                             
  scaffold135|s       2539 GACAGCGCACGAATGTGGGACATGAGGACATCACGTGTCATAGTCAGTCG 2588

  scaffold211|s      36545 CGATGTATACTGGCTAAAACGCATGTTTTTCAAGGATGACACAGTGGGAG 36594
                                                                             
  scaffold135|s       2589 CGATGTATACTGGCTAAAACGCATGTTTTTCAAGGATGACACAGTGGGAG 2638

  scaffold211|s      36595 TCATTGACCTAGATACCCAGGAGGAACTAGACTCAATAATAGGGTCAGAA 36644
                                                                             
  scaffold135|s       2639 TCATTGACCTAGATACCCAGGAGGAACTAGACTCAATAATAGGGTCAGAA 2688

  scaffold211|s      36645 TCAGTTACGGGTTAGGTGCGAAAAATGACGATGACGCCACCATGTCAGGA 36694
                                                                             
  scaffold135|s       2689 TCAGTTACGGGTTAGGTGCGAAAAATGACGATGACGCCACCATGTCAGGA 2738

  scaffold211|s      36695 CCAACCAACAATCAACCTGAAGAGCCGGGAGGCAAGGTACGGTGGGACAC 36744
                                                                             
  scaffold135|s       2739 CCAACCAACAATCAACCTGAAGAGCCGGGAGGCAAGGTACGGTGGGACAC 2788

  scaffold211|s      36745 G-CCTGATCAAGGGGCCCGGTACTGGGCGCACCAGGGCAGGCCGTGCAAT 36793
                            -                           i                    
  scaffold135|s       2789 GCCCTGATCAAGGGGCCCGGTACTGGGCGTACCAGGGCAGGCCGTGCAAT 2838

  scaffold211|s      36794 AAAGCCACCAGAGAGGCTCACGCACGCACCGGCAGTGGAGCTGAGGTATC 36843
                                                 i                           
  scaffold135|s       2839 AAAGCCACCAGAGAGGCTCACGTACGCACCGGCAGTGGAGCTGAGGTATC 2888

  scaffold211|s      36844 TAGGCGAGATGGCCGAAGCTAGACCACGGAGAAGTGGCTAATACGTATAT 36893
                                          -                                  
  scaffold135|s       2889 TAGGCGAGATGGCCG-AGCTAGACCACGGAGAAGTGGCTAATACGTATAT 2937

  scaffold211|s      36894 GGCCTTGCGGCATGGAAATGGCCCTTATTGGGGCAGGCGTAGGTGGTGGT 36943
                                                                  -          
  scaffold135|s       2938 GGCCTTGCGGCATGGAAATGGCCCTTATTGGGGCAGGCG-AGGTGGTGGT 2986

  scaffold211|s      36944 ATCAGCCACACGAGTCAACTGAAGGTTCTCAATTACAAGAAAGCTACGCG 36993
                                                                       i i   
  scaffold135|s       2987 ATCAGCCACACGAGTCAACTGAAGGTTCTCAATTACAAGAAAGCCATGCG 3036

  scaffold211|s      36994 CAGTCCTGATGCGGACGAGTGGCTAAAAGAGATACAAAATGAGAAGGCAC 37043
                                                  v                          
  scaffold135|s       3037 CAGTCCTGATGCGGACGAGTGGCGAAAAGAGATACAAAATGAGAAGGCAC 3086

  scaffold211|s      37044 GATTCGATAAATATAATGCCCTAACTGCCGCCCCAAGAGACTCGCTACCG 37093
                                                         i                   
  scaffold135|s       3087 GATTCGATAAATATAATGCCCTAACTGCCGTCCCAAGAGACTCGCTACCG 3136

  scaffold211|s      37094 AGGGGAGCGAAGGTTCTCACCACCACGC-GGCAATGAAAATGAAGTCCAA 37142
                                                      i-                     
  scaffold135|s       3137 AGGGGAGCGAAGGTTCTCACCACCACGTGGGCAATGAAAATGAAGTCCAA 3186

  scaffold211|s      37143 CGGAACCAGAAGGGGAAGGCTCAACGCAC--GGGTACGAAAGCAAGTCGA 37190
                                                        --       --          
  scaffold135|s       3187 CGGAACCAGAAGGGGAAGGCTCAACGCACGTGGGTACG--AGCAAGTCGA 3234

  scaffold211|s      37191 TGGGAGTCATTATGCTTCTGACTCTATTGCTGCACCAGTGACCAATCCCA 37240
                                                                             
  scaffold135|s       3235 TGGGAGTCATTATGCTTCTGACTCTATTGCTGCACCAGTGACCAATCCCA 3284

  scaffold211|s      37241 TCACAGTGCGAATCGTACTGATGCTATACTGCATGAACAAGACATGGACG 37290
                                                                             
  scaffold135|s       3285 TCACAGTGCGAATCGTACTGATGCTATACTGCATGAACAAGACATGGACG 3334

  scaffold211|s      37291 CCAGCAATTATAGACGCTGAAGGGGCATTCCTACAGGGAAAGTTCGCGAA 37340
                                           i                                 
  scaffold135|s       3335 CCAGCAATTATAGACGTTGAAGGGGCATTCCTACAGGGAAAGTTCGCGAA 3384

  scaffold211|s      37341 CGGCGAAGAACTCTACATAGAGGTCCCGGATGGATTTCAGGAGTGGTACC 37390
                                                                             
  scaffold135|s       3385 CGGCGAAGAACTCTACATAGAGGTCCCGGATGGATTTCAGGAGTGGTACC 3434

  scaffold211|s      37391 CAGGTGACGCCAGATTACGCATGAACGCACCATTGTACGGTACTAAACAG 37440
                                    i v  i    i       i                      
  scaffold135|s       3435 CAGGTGACGTCCGACTACGTATGAACGTACCATTGTACGGTACTAAACAG 3484

  scaffold211|s      37441 GCTGCATACTGTTTTTTCAAGACGCTTGCAACACACATCAAAAACGCGGA 37490
                                                                         i-  
  scaffold135|s       3485 GCTGCATACTGTTTTTTCAAGACGCTTGCAACACACATCAAAAACGT-GA 3533

  scaffold211|s      37491 CCTACAAGCAATCAAAGGCCGATCCATGCCTGTTTTATGGGTGGATTAAT 37540
                                                                             
  scaffold135|s       3534 CCTACAAGCAATCAAAGGCCGATCCATGCCTGTTTTATGGGTGGATTAAT 3583

  scaffold211|s      37541 AACGAGATGGTCGTGGTTTGTGGCCTGGGTCGATGACGCCATGGTCTTGG 37590
                                         -                                   
  scaffold135|s       3584 AACGAGATGGTCGT-GTTTGTGGCCTGGGTCGATGACGCCATGGTCTTGG 3632

  scaffold211|s      37591 GCCCTCCGCATTTGGTGGAACAGGTCCAACGCGATTTAGAAAGGGCATTC 37640
                                                                             
  scaffold135|s       3633 GCCCTCCGCATTTGGTGGAACAGGTCCAACGCGATTTAGAAAGGGCATTC 3682

  scaffold211|s      37641 ACCTGTAAACGCCAAGGGGTACTCACAGAGTACGTGGGCAGCAAGCTGTC 37690
                             v       i v                                     
  scaffold135|s       3683 ACGTGTAAACACGAAGGGGTACTCACAGAGTACGTGGGCAGCAAGCTGTC 3732

  scaffold211|s      37691 CATCACGCCGCGGACGAAAGGACTTGGTACTGTTAAGTTTACGCAACCAG 37740
                                  -   -                  i                   
  scaffold135|s       3733 CATCACG-CGC-GACGAAAGGACTTGGTACCGTTAAGTTTACGCAACCAG 3780

  scaffold211|s      37741 TTCTTATTAAGAAATTAACTGACGAGTATGAGGTACCGGATGGGCCCGTA 37790
                                                                             
  scaffold135|s       3781 TTCTTATTAAGAAATTAACTGACGAGTATGAGGTACCGGATGGGCCCGTA 3830

  scaffold211|s      37791 TCCAAAACACCAGCAGTGGC-GGACAGGTAC-CGTAAA-GGCGATGATGA 37837
                                               -          -      -           
  scaffold135|s       3831 TCCAAAACACCAGCAGTGGCGGGACAGGTACTCGTAAAGGGCGATGATGA 3880

  scaffold211|s      37838 TGGTACAACAACGCAAGACACAACCATGTACCGGTCCGCAACAGCGACTT 37887
                                                                             
  scaffold135|s       3881 TGGTACAACAACGCAAGACACAACCATGTACCGGTCCGCAACAGCGACTT 3930

  scaffold211|s      37888 GCATGTTCATGATGCAATGGTCGCGCCCTGATATTTTCAATGCAGTACGC 37937
                                                                             
  scaffold135|s       3931 GCATGTTCATGATGCAATGGTCGCGCCCTGATATTTTCAATGCAGTACGC 3980

  scaffold211|s      37938 GGACTAGCTAGGCACATGACTGCGCCTAGGGAGGCTCATGTCCGCGCACT 37987
                              i                                              
  scaffold135|s       3981 GGATTAGCTAGGCACATGACTGCGCCTAGGGAGGCTCATGTCCGCGCACT 4030

  scaffold211|s      37988 CAAGACACTAATCAAGCACGCCACACACACGGAAAACAGAGGCCTAGTGA 38037
                                           i   i                             
  scaffold135|s       4031 CAAGACACTAATCAAGTACGTCACACACACGGAAAACAGAGGCCTAGTGA 4080

  scaffold211|s      38038 TTTCCCCAACAGACACGTGGGAACCAGGCTACAAATTCAAGATCCATGGA 38087
                                                                            v
  scaffold135|s       4081 TTTCCCCAACAGACACGTGGGAACCAGGCTACAAATTCAAGATCCATGGT 4130

  scaffold211|s      38088 AGATCTGACT-CGATTATGCAACCAACCCGGATGATCGAAGAAGCATTTC 38136
                                     -                                       
  scaffold135|s       4131 AGATCTGACTCCGATTATGCAACCAACCCGGATGATCGAAGAAGCATTTC 4180

  scaffold211|s      38137 A-GGGGTCGTGGTGTTTGTGAATGACGCACTCCATATCATTCC-GAGCAT 38184
                            -        -                i  -            -      
  scaffold135|s       4181 AGGGGGTCGT-GTGTTTGTGAATGACGTAC-CCATATCATTCCGGAGCAT 4228

  scaffold211|s      38185 CACACAGAAGTTTGTGACCCTGTCAGTGACAGAGGCGGAAATAGCAGCTG 38234
                                                                             
  scaffold135|s       4229 CACACAGAAGTTTGTGACCCTGTCAGTGACAGAGGCGGAAATAGCAGCTG 4278

  scaffold211|s      38235 GTGTCATGGTGGCACAGGATATGCTGTACATCTATAGGCTGATGGAGTCT 38284
                                                                             
  scaffold135|s       4279 GTGTCATGGTGGCACAGGATATGCTGTACATCTATAGGCTGATGGAGTCT 4328

  scaffold211|s      38285 CTAGAACTTGAAGTGGAGTTGCCAATGGTACTGGAAATGGACAACTCC-G 38333
                                                                           - 
  scaffold135|s       4329 CTAGAACTTGAAGTGGAGTTGCCAATGGTACTGGAAATGGACAACTCCGG 4378

  scaffold211|s      38334 CGCAGTAGACATTGCGTAACAGTTGGAGTGTGGGAGGCAGAACGC--CAT 38381
                                           -                            --   
  scaffold135|s       4379 CGCAGTAGACATTGCG-AACAGTTGGAGTGTGGGAGGCAGAACGCGTCAT 4427

  scaffold211|s      38382 GTGGATGTGCGCAATTACTTCTACGCGAGCTGAAAGACCAGGGATTACTG 38431
                                               -                             
  scaffold135|s       4428 GTGGATGTGCGCAATTACTT-TACGCGAGCTGAAAGACCAGGGATTACTG 4476

  scaffold211|s      38432 GTGATACGTCATGTATCC-GTGAGTCGAATGACGCAGACATTTTTACAAA 38480
                                             -                               
  scaffold135|s       4477 GTGATACGTCATGTATCCGGTGAGTCGAATGACGCAGACATTTTTACAAA 4526

  scaffold211|s      38481 GAATGTGACGCCGGCAATATTCGATAGGCACATACCG-GGCACGTGGGAC 38529
                                     i                          -i i         
  scaffold135|s       4527 GAATGTGACGTCGGCAATATTCGATAGGCACATACCGAAGTACGTGGGAC 4576

  scaffold211|s      38530 ACGATGAGTACCTGAGGGTCCGAGATTCGAGC-GGGAGGCTGTCAGAGAG 38578
                                                           -                 
  scaffold135|s       4577 ACGATGAGTACCTGAGGGTCCGAGATTCGAGCGGGGAGGCTGTCAGAGAG 4626

  scaffold211|s      38579 CGAAATCGCCCGAACTC-GAAGAGGGAAGTAGCGC-GGGTAAAGTATCTT 38626
                                            -                 -              
  scaffold135|s       4627 CGAAATCGCCCGAACTCGGAAGAGGGAAGTAGCGCGGGGTAAAGTATCTT 4676

  scaffold211|s      38627 GTGGGATTCAGACAAGACAAGATACC-GGGCGCACCAAGATAGTGACGCA 38675
                                                     -                       
  scaffold135|s       4677 GTGGGATTCAGACAAGACAAGATACCGGGGCGCACCAAGATAGTGACGCA 4726

  scaffold211|s      38676 AGATAGTCCGAGTGACATAACGATAAATCTAGATCATAAAATCCAAGAAC 38725
                                                                -            
  scaffold135|s       4727 AGATAGTCCGAGTGACATAACGATAAATCTAGATCAT-AAATCCAAGAAC 4775

  scaffold211|s      38726 TAAAGACTCTTCTAACTGTTACTACAGTACTAGGTGAAAAGACTTCCAAC 38775
                                                                             
  scaffold135|s       4776 TAAAGACTCTTCTAACTGTTACTACAGTACTAGGTGAAAAGACTTCCAAC 4825

  scaffold211|s      38776 A 38776
                            
  scaffold135|s       4826 A 4826

Matrix = 20p45g.matrix
Kimura (with divCpGMod) = 0.79
Transitions / transversions = 7.40 (37/5)
Gap_init rate = 0.01 (54 / 4817), avg. gap size = 1.07 (58 / 54)


388 10.54 0.00 2.63 scaffold211|size339361 41682 41759 (297597) C rnd-1_family-1#Unknown (5496) 10419 10344 m_b2055s001i37 66165

  scaffold211|s      41682 ATATTCCAATGTCAAAATCATACAAACTTTGAATGATGAAATACCTGTAA 41731
                               v          v               v                --
C rnd-1_family-      10419 ATATACCAATGTCAATATCATACAAACTTTGTATGATGAAATACCTGT-- 10372

  scaffold211|s      41732 AAAACATAATACAAGTATGAACAAAATA 41759
                                i        v  vv      v  
C rnd-1_family-      10371 AAAACGTAATACAATTAATAACAAATTA 10344

Matrix = 20p45g.matrix
Kimura (with divCpGMod) = 10.07
Transitions / transversions = 0.14 (1/7)
Gap_init rate = 0.03 (2 / 77), avg. gap size = 1.00 (2 / 2)


568 11.56 6.35 3.88 scaffold211|size339361 41759 41884 (297472) genome_1_12094#DNA 1 129 (436) m_b2055s001i38 66166

  scaffold211|s      41759 AGAGTGTCCATGTTTGTG-ATATTTGTTAGAGACCGACGTCAAATTTGTT 41807
                                     i    -  - v     iv  v       v i         
  genome_1_1209          1 AGAGTGTCCACGTTT-TGCAAATTTGCGAGCGACCGACTTTAAATTTGTT 49

  scaffold211|s      41808 -GTCATTTTATCTTTTTTCGTCT-GAGG---TCACCGGTCCGGC-AAGTG 41851
                           -            i i----i  -    ---             -     
  genome_1_1209         50 AGTCATTTTATCTCTC----CCTAGAGGATATCACCGGTCCGGCGAAGTG 95

  scaffold211|s      41852 AACTAACAAAT-TTAAAAACGTTCAAATTACAAA 41884
                                      - v          i v v     
  genome_1_1209         96 AACTAACAAATATAAAAAACGTTCGACTAACAAA 129

Matrix = 20p45g.matrix
Kimura (with divCpGMod) = 9.98
Transitions / transversions = 1.00 (7/7)
Gap_init rate = 0.09 (11 / 125), avg. gap size = 1.18 (13 / 11)


707 1.28 0.00 0.00 scaffold211|size339361 41880 41957 (297399) rnd-1_family-852#Unknown 1 78 (204) m_b2055s001i39 66167

  scaffold211|s      41880 ACAAAGTCCAGAATTGGGCAGGATACAGGGCACTTTCGGTGTGGCCCAAG 41929
                                                           i                 
  rnd-1_family-          1 ACAAAGTCCAGAATTGGGCAGGATACAGGGCATTTTCGGTGTGGCCCAAG 50

  scaffold211|s      41930 TTCAACTGGGGTAGGATTCCTACCTAAT 41957
                                                    ?  
  rnd-1_family-         51 TTCAACTGGGGTAGGATTCCTACCTNAT 78

Matrix = 20p45g.matrix
Kimura (with divCpGMod) = 1.32
Transitions / transversions = 1.00 (1/0)
Gap_init rate = 0.00 (0 / 77), avg. gap size = 0.0 (0 / 0)


6065 8.99 0.93 0.81 scaffold211|size339361 41959 42821 (296535) C rnd-1_family-427#DNA/PiggyBac (0) 1371 508 m_b2055s001i40 66168

  scaffold211|s      41959 GGTCCTATTCCCACCCCTACTGAATTCAGCAAAATCGACTGATATCAGCC 42008
                                     i     ??i i        i?           vv      
C rnd-1_family-       1371 GGTCCTATTCTCACCCNNGCCGAATTCAGTNAAATCGACTGAATTCAGCC 1322

  scaffold211|s      42009 TTTCTTAGATATGGTCTTGCTGGCCTAAAAAGTTTGGCGCGC--CAGAAA 42056
                               v      i  i   ii    iv?               --  ?   
C rnd-1_family-       1321 TTTCGTAGATACGGCCTTATTGGCTGNAAAAGTTTGGCGCGCGCCANAAA 1272

  scaffold211|s      42057 TTGGACTTTGTAATCTACAGAGGATCAGCTACAAAAGGCTATAATGGGCA 42106
                                   i vi                                      
C rnd-1_family-       1271 TTGGACTTCGAGATCTACAGAGGATCAGCTACAAAAGGCTATAATGGGCA 1222

  scaffold211|s      42107 TCCCAGTGGTGCTCAGCATCACTATTAGGTACCACGCCAAGAAACGCAGA 42156
                                   i        i                  i      iii  ?v
C rnd-1_family-       1221 TCCCAGTGATGCTCAGCGTCACTATTAGGTACCACGTCAAGAAGTACANC 1172

  scaffold211|s      42157 GTAGTGAAATATCTCATTCATCGGTACCAAAAATT-TGTTGTCACAAATT 42205
                           - v                  ---  ?i  vvv  -           -  
C rnd-1_family-       1171 -TCGTGAAATATCTCATTCAT---TANTAATTTTTCTGTTGTCACAA-TT 1127

  scaffold211|s      42206 TTTTTCCAACTACATCACCACGTCCCGCCAAAAAAAATACGTAGGAATAG 42255
                                     ?                       v i             
C rnd-1_family-       1126 TTTTTCCAACNACATCACCACGTCCCGCCAAAAATAGTACGTAGGAATAG 1077

  scaffold211|s      42256 TACTATTTTTTTCGTTCCAATCAAAGACCAACTGCCACATCATGGCTCGC 42305
                               --       vv   i                 ?             
C rnd-1_family-       1076 TACT--TTTTTTCCATCCGATCAAAGACCAACTGCCNCATCATGGCTCGC 1029

  scaffold211|s      42306 CGAAACCAGAGAGACCGTCACCGTTTGGGTCGTGCTGCCTCATGCACTGT 42355
                                            iviv                 v           
C rnd-1_family-       1028 CGAAACCAGAGAGACCGCAGGCGTTTGGGTCGTGCTGCATCATGCACTGT 979

  scaffold211|s      42356 CCTGTGGAATTACCTTCGTCCCACGAAGTTCGTGAAGGAGCATAATCCGA 42405
                                             ?                       i  i    
C rnd-1_family-        978 CCTGTGGAATTACCTTCGNCCCACGAAGTTCGTGAAGGAGCACAACCCGA 929

  scaffold211|s      42406 ACTTCACGAAGACTGACAGGCTGTCAGAACTCATCGCAGTGCGCCGCGAG 42455
                                              i                       i      
C rnd-1_family-        928 ACTTCACGAAGACTGACAGACTGTCAGAACTCATCGCAGTGCGTCGCGAG 879

  scaffold211|s      42456 ACTACTACTCGCAACGGCCACACTTTCGAGGCAGTGTATTTTGAGCATCG 42505
                             ?                             ?  ? ?            
C rnd-1_family-        878 ACNACTACTCGCAACGGCCACACTTTCGAGGCNGTNTNTTTTGAGCATCG 829

  scaffold211|s      42506 CGATTTCGATGGTCTTGTTCACGCAGCTCGTCGCTACGTGAGGGTAGACA 42555
                                       ?  i                       ?     v   i
C rnd-1_family-        828 CGATTTCGATGGNCTCGTTCACGCAGCTCGTCGCTACGTNAGGGTCGACG 779

  scaffold211|s      42556 GAGAGGGTGATCCAGAAGATTTTTGGGGCAGTGCG-CCTCTCCACGCGCC 42604
                           v            ?v?v                  -       v  i i 
C rnd-1_family-        778 CAGAGGGTGATCCNTNTGATTTTTGGGGCAGTGCGCCCTCTCCCCGTGTC 729

  scaffold211|s      42605 TCAC--GAGAGTTCTCCTTCGAGTGTCCCTGAAGATGCCGATGATGTA-- 42650
                               --                 i  i  v       i?         --
C rnd-1_family-        728 TCACGTGAGAGTTCTCCTTCGAGCGTTCCAGAAGATGTNGATGATGTACC 679

  scaffold211|s      42651 GGAGATCTCCCACCTGTTGGTGGAAACTTAACTGAAGACATCGCCAACTT 42700
                                                  i  i  ii i        i     i  
C rnd-1_family-        678 GGAGATCTCCCACCTGTTGGTGGGAATTTGGCCGAAGACATTGCCAATTT 629

  scaffold211|s      42701 TCGAAATCAGGGATTCAATGTCGACGACGACAGGGAACCAGCGCCAGAAA 42750
                              v        v   i               iv  i  ?  v  ?    
C rnd-1_family-        628 TCGCAATCAGGGCTTCGATGTCGACGACGACAACGAGCCNGCTCCNGAAA 579

  scaffold211|s      42751 ACATACCAACAGAAGCAGAGCCAGTCCAGCAAGCTACTGGACTCAAGACA 42800
                             i ?  v      v             ?    v   i  ?  ?   i  
C rnd-1_family-        578 ACGTNCCCACAGAACCAGAGCCAGTCCANCAAGATACCGGNCTNAAGGCA 529

  scaffold211|s      42801 GGGCAGAGGTGGGGGTGGGAT 42821
                             i           i      
C rnd-1_family-        528 GGACAGAGGTGGGGATGGGAT 508

Matrix = 20p45g.matrix
Kimura (with divCpGMod) = 8.45
Transitions / transversions = 1.66 (48/29)
Gap_init rate = 0.01 (12 / 862), avg. gap size = 1.25 (15 / 12)


385 30.00 2.34 1.86 scaffold211|size339361 43374 43587 (295769) C rnd-1_family-783#Unknown (2) 867 653 m_b2055s001i41 66169

  scaffold211|s      43374 CACCCATTCGGGAACGAGTATCACACGGCATGTTGTGCCCAATCGGGTAT 43423
                             i  v  i           i     ?iiv  i    viv i? ?  ?  
C rnd-1_family-        867 CATCCTTTTGGGAACGAGTACCACACNATCTGCTGTGGTGAGNCNGGNAT 818

  scaffold211|s      43424 TATGTTTGCGGTGGAGATGGTCGAAGGAAAAGATAGACCCAGAGACCTCG 43473
                           ?v      vvv ?   ?    ?  i  ?  i  iv v  vv ?  v  i 
C rnd-1_family-        817 NCTGTTTGACTTNGAGNTGGTNGAGGGNAAGGACCGCCCGCGNGAGCTTG 768

  scaffold211|s      43474 GACCCCAAGAGTTCTCCTCTCACGGCAAGACTGCCAGCTTGATGCTGCGT 43523
                             vvv vvii    -vv  vv    ?       v?i ?   v    v  i
C rnd-1_family-        767 GAGAGCTTAGGTTC-AGTCGGACGGNAAGACTGGNGGNTTGCTGCTCCGC 719

  scaffold211|s      43524 ATGCTCAAG---AGTTACTTTGGGGCCGGGAAGTATGTCATCCTC--GAT 43568
                           v  viv   --- vii  vvii v  iv ---      ii v  i--   
C rnd-1_family-        718 TTGACGAAGTCAATCCACAACAGTGCTCG---GTATGTTGTGCTTTGGAT 672

  scaffold211|s      43569 TCAGGATTCTGTGTACTAA 43587
                             v  v        v  i 
C rnd-1_family-        671 TCTGGCTTCTGTGTCCTGA 653

Matrix = 20p45g.matrix
Kimura (with divCpGMod) = 41.00
Transitions / transversions = 0.70 (26/37)
Gap_init rate = 0.03 (6 / 213), avg. gap size = 1.50 (9 / 6)


2985 12.27 2.20 0.39 scaffold211|size339361 44108 44606 (294750) C rnd-1_family-427#DNA/PiggyBac (863) 508 1 m_b2055s001i42 66168

  scaffold211|s      44108 TCGCAGGAAATATGGATGGCAACTGATTATGAATGATGACTTGGTGGAAG 44157
                              i?    i vi  ?     ii    i  v                 ? 
C rnd-1_family-        508 TCGTNGGAAGTTCGGNTGGCAGTTGATCATCAATGATGACTTGGTGGANG 459

  scaffold211|s      44158 ACACGGTGGAGCATTATCAGCTTACTTTGGAGGGGGCG-ATACTCTTTGT 44206
                            i                  ?                 - i        i
C rnd-1_family-        458 ATACGGTGGAGCATTATCAGNTTACTTTGGAGGGGGCGCACACTCTTTGC 409

  scaffold211|s      44207 CGG-CGCCACCGCATGCCAGGGTTTTTAGAAATCGTCATTGGATTTGCGA 44255
                           ?  -    ?              ? v v v  i     ?     ?  i  
C rnd-1_family-        408 NGGGCGCCNCCGCATGCCAGGGTNTATCGCAACCGTCANTGGATNTGTGA 359

  scaffold211|s      44256 CGCGATGCAGCGCTATCAGCAGTATGCATGTGGTGGTTGTAGGTGTACCA 44305
                              i      v v  i  i     i  v  i  i  v  -     i v  
C rnd-1_family-        358 CGCAATGCAGAGGTACCAACAGTACGCTTGCGGCGGATG-AGGTGCAACA 310

  scaffold211|s      44306 ATAGAATTAGAACTTATTGTGCATGTCGTCCCGGTGTTTGGCTTTGTGGT 44355
                            i  i          i      i   ?ii     ?        v      
C rnd-1_family-        309 ACAGGATTAGAACTTGTTGTGCGTGTNACCCCGGNGTTTGGCTGTGTGGT 260

  scaffold211|s      44356 ACTTGTCACGCTCGACATGTTTTG-ATGAGCAGGAGCG--GCAACTGATT 44402
                                i    i   ?         -             --  i ?   v 
C rnd-1_family-        259 ACTTGCCACGTTCGNCATGTTTTGGATGAGCAGGAGCGCGGCGANTGAGT 210

  scaffold211|s      44403 CAGTTAAGTCAGCTTTT-CGGTTGAAGTTTAAGTTGAAGTTTGGTTAA-- 44449
                                i           -          iv           ?vvv  i--
C rnd-1_family-        209 CAGTTGAGTCAGCTTTTTCGGTTGAAGTCGAAGTTGAAGTTNCTGTAGAC 160

  scaffold211|s      44450 -GTAATTTTTACTAAGGATTTTGTCATGGGACCCATATGATTTTTA-TTA 44497
                           -        -                ? v           i  v  -  i
C rnd-1_family-        159 TGTAATTTT-ACTAAGGATTTTGTCANGCGACCCATATGACTTATAATTG 111

  scaffold211|s      44498 TGAAAAAA-TGCTGAGATTTTGCTTTATAAGCTGATAAATTTTTTTTTTA 44546
                           i       -      ?   ?       i      i        v    v 
C rnd-1_family-        110 CGAAAAAAATGCTGANATTNTGCTTTACAAGCTGGTAAATTTTATTTTAA 61

  scaffold211|s      44547 AAAATGACAAAATTTTGTTAGCACACTAGTAGCACCAAAACAAGGCTGAA 44596
                                  ?                     i    iv     ii       
C rnd-1_family-         60 AAAATGANAAAATTTTGTTAGCACACTAGCAGCATGAAAACGGGGCTGAA 11

  scaffold211|s      44597 TTCAGTAATT 44606
                                 v   
C rnd-1_family-         10 TTCAGTTATT 1

Matrix = 20p45g.matrix
Kimura (with divCpGMod) = 12.02
Transitions / transversions = 1.77 (39/22)
Gap_init rate = 0.02 (11 / 498), avg. gap size = 1.18 (13 / 11)


4666 4.76 0.34 2.98 scaffold211|size339361 44618 44839 (294517) C rnd-1_family-734#Unknown (66) 570 357 m_b2055s001i43 66170

  scaffold211|s      44618 CCAACCGTAATTCTGAAAATATATCTTCATATATTTTTTAGGTTGGCATG 44667
                             v   -                                    i ?    
C rnd-1_family-        570 CCTACC-TAATTCTGAAAATATATCTTCATATATTTTTTAGGTCGNCATG 522

  scaffold211|s      44668 TTATTTTCTAGTGCAATATTTTTTGTGGTTGTAAAAAAATAATTAGGGTA 44717
                                                                             
C rnd-1_family-        521 TTATTTTCTAGTGCAATATTTTTTGTGGTTGTAAAAAAATAATTAGGGTA 472

  scaffold211|s      44718 GAATGCCTGCCTTTGTATACTCTATGAATTCCCTAACGTATAGGTTTCCA 44767
                            i           i                                   i
C rnd-1_family-        471 GGATGCCTGCCTTCGTATACTCTATGAATTCCCTAACGTATAGGTTTCCG 422

  scaffold211|s      44768 GACATAAATGACCCCCAACTTCACTTGAAGTTCTTGTGTAGCAGAAGCCT 44817
                           i    ?          i                                 
C rnd-1_family-        421 AACATNAATGACCCCCGACTTCACTTGAAGTTCTTGTGTAGCAGAAGCCT 372

  scaffold211|s      44818 GCATAGAAACACAATATCACAT 44839
                                          -------
C rnd-1_family-        371 GCATAGAAACACAAT------- 357

Matrix = 20p45g.matrix
Kimura (with divCpGMod) = 2.10
Transitions / transversions = 6.00 (6/1)
Gap_init rate = 0.04 (8 / 221), avg. gap size = 1.00 (8 / 8)


32 2.92 0.00 0.00 scaffold211|size339361 44840 44874 (294482) (CATCA)n#Simple_repeat 1 35 (0) c_b2055s251i3 66171

  scaffold211|s      44840 CATCACATCACAGCACATCACATCACATCACATCA 44874
                                       v                      
  (CATCA)n#Simp          1 CATCACATCACATCACATCACATCACATCACATCA 35

Matrix = Unknown
Transitions / transversions = 0.00 (0/1)
Gap_init rate = 0.00 (0 / 34), avg. gap size = 0.0 (0 / 0)


4666 4.76 0.34 2.98 scaffold211|size339361 44875 45236 (294120) C rnd-1_family-734#Unknown (280) 356 1 m_b2055s001i43 66170

  scaffold211|s      44875 TAATCCAAAAATTCTCGTGCCTCTTTCATCATCTATCTAATTGAAGTCCT 44924
                                           v                                 
C rnd-1_family-        356 TAATCCAAAAATTCTCTTGCCTCTTTCATCATCTATCTAATTGAAGTCCT 307

  scaffold211|s      44925 TGTCCTCCATCCACATCATCTTCACCGACAGATTCTACT--ACCATGTCA 44972
                           i  -    i                           ?  --      i  
C rnd-1_family-        306 CGT-CTCCGTCCACATCATCTTCACCGACAGATTCTNCTTCACCATGCCA 258

  scaffold211|s      44973 TCACAAGCCAACATTGACGCACGCAGCTCGGCAACGTGGTGACGCCGCCC 45022
                             i             ---- i              i             
C rnd-1_family-        257 TCGCAAGCCAACATTG----ATGCAGCTCGGCAACGCGGTGACGCCGCCC 212

  scaffold211|s      45023 ACGCCGCTGCCATTGGTTTATCTTTAGAAGAGGGCACTGTAGTGCCAGTT 45072
                           i      i   i                           i  i       
C rnd-1_family-        211 GCGCCGCCGCCGTTGGTTTATCTTTAGAAGAGGGCACTGCAGCGCCAGTT 162

  scaffold211|s      45073 GCAGCCACTAACACAAATGTGTTTGCTGCAGTGTTTGGTGAGTTTGCTGC 45122
                                       i     v            i                  
C rnd-1_family-        161 GCAGCCACTAACGCAAATTTGTTTGCTGCAGCGTTTGGTGAGTTTGCTGC 112

  scaffold211|s      45123 TGTTCCTGCTGCTGGGGGAGTTTGGAGAAGGGACCATCCCAGGGGGCTGC 45172
                                                 v         i              i  
C rnd-1_family-        111 TGTTCCTGCTGCTGGGGGAGTTGGGAGAAGGGGCCATCCCAGGGGGCCGC 62

  scaffold211|s      45173 AGGTGGAGCGCATGGCAGGGAGCAGGGGAGAGTGCGGTGGACGAGGTTGT 45222
                           i                   ---         i                 
C rnd-1_family-         61 GGGTGGAGCGCATGGCAGGG---AGGGGAGAGCGCGGTGGACGAGGTTGT 15

  scaffold211|s      45223 GGTGGCAGGGGCGG 45236
                                         
C rnd-1_family-         14 GGTGGCAGGGGCGG 1

Matrix = 20p45g.matrix
Kimura (with divCpGMod) = 2.10
Transitions / transversions = 5.67 (17/3)
Gap_init rate = 0.02 (9 / 361), avg. gap size = 1.11 (10 / 9)


5792 7.53 2.54 0.50 scaffold211|size339361 45232 46019 (293337) rnd-1_family-727#Unknown 1 804 (466) m_b2055s001i44 66172

  scaffold211|s      45232 GGCGGCAGGGGCAGAAGAGG-CGGGGCAGAGGTGGTAGATCAGGTAATTA 45280
                                          i    -                             
  rnd-1_family-          1 GGCGGCAGGGGCAGAGGAGGGCGGGGCAGAGGTGGTAGATCAGGTAATTA 50

  scaffold211|s      45281 TCCTGGACGGGGCGAAGGTACTATTCATGTTGTTGCTTTACCTACTGTCC 45330
                                       ?      i                   ?   ? i i  
  rnd-1_family-         51 TCCTGGACGGGGNGAAGGTGCTATTCATGTTGTTGCTTTNCCTNCCGCCC 100

  scaffold211|s      45331 CAGTTCCCATTGCCGCCCCTGTCGCCACTACAAATTCTTTCCTTCATCAA 45380
                                  v                    v                     
  rnd-1_family-        101 CAGTTCCAATTGCCGCCCCTGTCGCCACAACAAATTCTTTCCTTCATCAA 150

  scaffold211|s      45381 CAGCTGAACCCACAGACACATACTGTTCTAGAAGCCGCTGCCCT------ 45424
                                              i i                      ------
  rnd-1_family-        151 CAGCTGAACCCACAGACACGTGCTGTTCTAGAAGCCGCTGCCCTTGATGA 200

  scaffold211|s      45425 CCCTCCCACCCTTG------------CTACCATCCCTCCCCTCCCTACTG 45462
                               vi i  vi  ------------ ii   i v v    i    i   
  rnd-1_family-        201 CCCTGTCGCCGCTGTTGCAGAAGAAACCGCCACCACGCCCCCCCCTGCTG 250

  scaffold211|s      45463 TGGCATGATTGACTGGGGAGGGTGCTATGGAAGGACCTTCTCCAGCAGCT 45512
                           i    ?       ?                                i   
  rnd-1_family-        251 CGGCANGATTGACNGGGGAGGGTGCTATGGAAGGACCTTCTCCAGCGGCT 300

  scaffold211|s      45513 TCACCTGTGGCTCCTGCCGAAGTGGATGGCCTCTTTGATGGCCTTGAGGA 45562
                                                 i               i           
  rnd-1_family-        301 TCACCTGTGGCTCCTGCCGAAGCGGATGGCCTCTTTGACGGCCTTGAGGA 350

  scaffold211|s      45563 GGCGCTGGACAATGAAACACAGGCCATTCTCCAAGCAAGGATTGCCCCGA 45612
                                     i ?  i                i?           ?    
  rnd-1_family-        351 GGCGCTGGACGANGAGACACAGGCCATTCTCCGNGCAAGGATTGCNCCGA 400

  scaffold211|s      45613 CCACCAGAGGAAACTATTTCTCCATGATCATAAGACTATTTTGCTACCTC 45662
                            v     i        i?           i ?  ?  ?v  i   ?    
  rnd-1_family-        401 CGACCAGGGGAAACTACNTCTCCATGATCGTNAGNCTNATTCGCTNCCTC 450

  scaffold211|s      45663 CAGGACAATGACGAGCTCTATCCTGGGGTCTTGAGTCAA-GCTTTGATAG 45711
                                   i                          i i -  v   ?   
  rnd-1_family-        451 CAGGACAACGACGAGCTCTATCCTGGGGTCTTGAGCCGATGCGTTGNTAG 500

  scaffold211|s      45712 CAGATCTAAGAGAGGCAGATTCACAGGATAGCCAGAAGAGGACTAAGAAG 45761
                                               ??          v          ?    i 
  rnd-1_family-        501 CAGATCTAAGAGAGGCAGATNNACAGGATAGCGAGAAGAGGACNAAGAGG 550

  scaffold211|s      45762 GGCGCACCATCGAAACGTCAAGATGCCAGCAAAAAAGTTGTCGTCAATGC 45811
                                         i  i i            i?    ?i     i    
  rnd-1_family-        551 GGCGCACCATCGAAGCGCCGAGATGCCAGCAAGNAAGTNATCGTCGATGC 600

  scaffold211|s      45812 CATAAAAAGCATAAACTCACAAGATCCTTCCACTTTTCCCATCAACTTTG 45861
                            ? -i  ?    ?i             ?     ?  i             
  rnd-1_family-        601 CNT-GAANGCATNGACTCACAAGATCCNTCCACNTTCCCCATCAACTTTG 649

  scaffold211|s      45862 AAAACTTGACCTTTAATTGCTTTGCTGGCTTCCTTAAGACTTTCAAGAAA 45911
                            vi    ?                        i v     v         
  rnd-1_family-        650 ACGACTTNACCTTTAATTGCTTTGCTGGCTTCTTGAAGACATTCAAGAAA 699

  scaffold211|s      45912 ACTGTCGTCAAGAGAAGCCGCCAAACTCCCTTGGCAGAACAAGATGAAGA 45961
                                  i                        -       -         
  rnd-1_family-        700 ACTGTCGCCAAGAGAAGCCGCCAAACTCCCTT-GCAGAAC-AGATGAAGA 747

  scaffold211|s      45962 AGTCACTACAGTGGTGACATCCTCTGTTACAATCCGTCTGGGTGCTGCCT 46011
                           ?                    v?    v  ?              ? vv-
  rnd-1_family-        748 NGTCACTACAGTGGTGACATCANCTGTGACNATCCGTCTGGGTGCNGGA- 796

  scaffold211|s      46012 TTATTTTC 46019
                            i      
  rnd-1_family-        797 TCATTTTC 804

Matrix = 20p45g.matrix
Kimura (with divCpGMod) = 6.03
Transitions / transversions = 2.47 (42/17)
Gap_init rate = 0.01 (8 / 787), avg. gap size = 3.00 (24 / 8)


6737 7.43 3.49 0.11 scaffold211|size339361 45460 46348 (293008) C rnd-1_family-945#Unknown (0) 919 1 m_b2055s001i45 66173

  scaffold211|s      45460 CTGTGGCATGATTGACTGGGGAGGGTGCTATGGAAGGACCTTCTCCAGCA 45509
                              i    i                                         
C rnd-1_family-        919 CTGCGGCACGATTGACTGGGGAGGGTGCTATGGAAGGACCTTCTCCAGCA 870

  scaffold211|s      45510 GCTTCACCTGTGGCTCCTGCCGAAGTGGATGGCCTCTTTGATGGCCTTGA 45559
                                                    ?               i        
C rnd-1_family-        869 GCTTCACCTGTGGCTCCTGCCGAAGNGGATGGCCTCTTTGACGGCCTTGA 820

  scaffold211|s      45560 GGAGGCGCTGGACAATGAAACACAGGCCATTCTCCAAGCAAGGATTGCCC 45609
                                        i ?                   i?           ? 
C rnd-1_family-        819 GGAGGCGCTGGACGANGAAACACAGGCCATTCTCCGNGCAAGGATTGCNC 770

  scaffold211|s      45610 CGACCACCAGAGGAAACTATTTCTCCATGATCATAAGACTATTTTGCTAC 45659
                               v              i            i ?      ?  i     
C rnd-1_family-        769 CGACGACCAGAGGAAACTACTTCTCCATGATCGTNAGACTANTTCGCTAC 720

  scaffold211|s      45660 CTCCAGGACAATGACGAGCTCTATCCTGGGGTCTTGAGTCAAGCTTTGAT 45709
                                      i           i     ?          i v v   ? 
C rnd-1_family-        719 CTCCAGGACAACGACGAGCTCTACCCTGGNGTCTTGAGTCGATCGTTGNT 670

  scaffold211|s      45710 AGCAGATCTAAGAGAGGCAGATTCACAGGATAGCCAGAAGAGGACTAAGA 45759
                                 ii  v            ?          v          ?    
C rnd-1_family-        669 AGCAGACTTACGAGAGGCAGATTNACAGGATAGCGAGAAGAGGACNAAGA 620

  scaffold211|s      45760 AGGGCGCACCATCGAAACGTCAAGATGCCAGCAAAAAAGTTGTCGTCAAT 45809
                           i               i  i i            i?    ?i     i  
C rnd-1_family-        619 GGGGCGCACCATCGAAGCGCCGAGATGCCAGCAAGNAAGTNATCGTCGAT 570

  scaffold211|s      45810 GCCATAAAAAGCATAAACTCACAAGATCCTTCCACTTTTCCCATCAACTT 45859
                             iv?vi  ?    ?i             ?     ?  i           
C rnd-1_family-        569 GCTCNTGAANGCATNGACTCACAAGATCCNTCCACNTTCCCCATCAACTT 520

  scaffold211|s      45860 TGAAAACTTGACCTTTAATTGCTTTGCTGGCTTCCTTAAGACTTTCAAGA 45909
                              vi    ?                        i v     v       
C rnd-1_family-        519 TGACGACTTNACCTTTAATTGCTTTGCTGGCTTCTTGAAGACATTCAAGA 470

  scaffold211|s      45910 AAACTGTCGTCAAGAGAAGCCGCCAAACTCCCTTGGCAGAACAAGATGAA 45959
                                    i                       i-       i   i   
C rnd-1_family-        469 AAACTGTCGCCAAGAGAAGCCGCCAAACTCCCTC-GCAGAACGAGACGAA 421

  scaffold211|s      45960 GAAGTCACTACAGTGGTGACATCCTCTGTTACAATCCGTCTGGGTGC--- 46006
                             ?                    v     v                 ---
C rnd-1_family-        420 GANGTCACTACAGTGGTGACATCATCTGTGACAATCCGTCTGGGTGCNGG 371

  scaffold211|s      46007 ---------------------------TGCCTTTATTTTCACTGAGTGTG 46029
                           ---------------------------             i       i 
C rnd-1_family-        370 ATCATTTTCNGNTGCTTGCTCTGCCCTTGCCTTTATTTTCGCTGAGTGCG 321

  scaffold211|s      46030 GCATTGAGATGAATGGGACTCCTGTTGCAAAGCATTTATGGAAGCAAATT 46079
                             i    ? v i i v        iiv i   ?    i      ?     
C rnd-1_family-        320 GCGTTGANAAGGACGCGACTCCTGCCTCGAAGNATTTGTGGAAGNAAATT 271

  scaffold211|s      46080 GCTCTTTACATGAAAGGAACCCAAAGAACTGGGGCAAGAGAGCGGCAAGC 46129
                                ?        i     i i   i                       
C rnd-1_family-        270 GCTCTNTACATGAAGGGAACTCGAAGGACTGGGGCAAGAGAGCGGCAAGC 221

  scaffold211|s      46130 TCTTGGTCTCAGCACTATTGAAGGAAAAGATCCCATGCCCTTTGTTGCTT 46179
                                     v    ?                       ?    i     
C rnd-1_family-        220 TCTTGGTCTCCGCACNATTGAAGGAAAAGATCCCATGCCNTTTGCTGCTT 171

  scaffold211|s      46180 ATGTCAGAGTTGCATCTATTCTTGCTCGAAGTCAAGATCCTGAGCATGTT 46229
                                 i?v    i?                   i               
C rnd-1_family-        170 ATGTCAANCTTGCGNCTATTCTTGCTCGAAGTCAGGATCCTGAGCATGTT 121

  scaffold211|s      46230 GCTGCTCATTTGTTTCTGTTGCTTGACTGGAATATGGTGTCTCGTGCTGA 46279
                                                                          i  
C rnd-1_family-        120 GCTGCTCATTTGTTTCTGTTGCTTGACTGGAATATGGTGTCTCGTGCCGA 71

  scaffold211|s      46280 AAATGCTGTCAACTCTCACATGGATTTGTTTGGAATTTTTGATGATGCTT 46329
                                        v                   ?                
C rnd-1_family-         70 AAATGCTGTCAACGCTCACATGGATTTGTTTGGNATTTTTGATGATGCTT 21

  scaffold211|s      46330 TGCTT-TTTATCTTGGACCA 46348
                                -     ?        
C rnd-1_family-         20 TGCTTGTTTATNTTGGACCA 1

Matrix = 20p45g.matrix
Kimura (with divCpGMod) = 5.49
Transitions / transversions = 2.67 (48/18)
Gap_init rate = 0.00 (4 / 888), avg. gap size = 8.00 (32 / 4)

1314 5.91 5.38 0.00 scaffold211|size339361 46284 46469 (292887) C rnd-1_family-1205#Unknown (0) 321 126 m_b2055s001i46 66173

  scaffold211|s      46284 GCTGTCAACTCTCACATGGATTTGTTTGGAATTTTTGATGATGCTTTGCT 46333
                                    v                   ?                    
C rnd-1_family-        321 GCTGTCAACGCTCACATGGATTTGTTTGGNATTTTTGATGATGCTTTGCT 272

  scaffold211|s      46334 T-TTTATCTTGGACCAAGCAAGGGAGACCAGGAGGGCACCAAGCACACTG 46382
                            - ?   v    ?  i              i     ?  ?      iii 
C rnd-1_family-        271 TGTNTATGTTGGNCCGAGCAAGGGAGACCAAGAGGGNACNAAGCACGTCG 222

  scaffold211|s      46383 ATCATCCATGGCATCTTT------TTC---AGAACCCTGCAATTTGTCCC 46423
                                  i  ?  iv   ------   ---          i         
C rnd-1_family-        221 ATCATCCGTGNCACGTTTACGCTGTTCCCGAGAACCCTGCGATTTGTCCC 172

  scaffold211|s      46424 GTTCTTGCATTTGCAAAGTATTTGATGTGTCATCCCCAGATTCTCA 46469
                                   ?     ?                    ?        ? 
C rnd-1_family-        171 GTTCTTGCNTTTGCNAAGTATTTGATGTGTCATCCNCAGATTCTNA 126

Matrix = 20p45g.matrix
Kimura (with divCpGMod) = 3.25
Transitions / transversions = 2.67 (8/3)
Gap_init rate = 0.02 (3 / 185), avg. gap size = 3.33 (10 / 3)


7077 16.28 7.13 1.06 scaffold211|size339361 46470 47984 (291372) scaffold56|size883888_(dbseq-nr_105)_[313934,320092]#LTR/Copia 1 1606 (4553) m_b2055s001i47 66174

  scaffold211|s      46470 TGTTGGAACTCTACCCAGCGGGTA--TGCGGACATCTC------------ 46505
                                            ii  i  --       i    ------------
  scaffold56|si          1 TGTTGGAACTCTACCCAATGGATACATGCGGACGTCTCCCTTACCGAGAA 50

  scaffold211|s      46506 -----CTTACCGA--------GAATCCCACTTACTGGAT------TAGG- 46535
                           -----       i--------  i          ii  i------ i  -
  scaffold56|si         51 TCCCACTTACCGGATTAGGCCGAGTCCCACTTACCAGACAGCATCTGGGA 100

  scaffold211|s      46536 CTGAGTCCCACTTGACAGACAGCA------------TATGGGACTGCCTA 46573
                              vvv v  iiii  vi i i  ------------ i  v vv   vvv
  scaffold56|si        101 CTGCCGCACATCCAACCAATAACAGCTGCTCCGTTCTGTGCGCGTGCAGC 150

  scaffold211|s      46574 AATATTATCACACTAGTTAGCTCATAAATTGCTAACAACACTTTTATCAC 46623
                                     i                                       
  scaffold56|si        151 AATATTATCATACTAGTTAGCTCATAAATTGCTAACAACACTTTTATCAC 200

  scaffold211|s      46624 AACT-TCAACTGGTTATATGTTCAGCAGTTGTTAGCAATACCTAACACTA 46672
                            i  - i vi v   i      i i                   v  v  
  scaffold56|si        201 AGCTGTTATTTCGTTGTATGTTTAACAGTTGTTAGCAATACCTACCAATA 250

  scaffold211|s      46673 CCACGCACCG-----TGGTACATAGCGCATCACCATGGCGCATGCCCTCA 46717
                                     -----   vv vi vi     i       i          
  scaffold56|si        251 CCACGCACCGCACCGTGGGTCCCATTGCATCGCCATGGCACATGCCCTCA 300

  scaffold211|s      46718 TCACCTATGAAGAG--TCAAAAAGCCGTCGGCGCATTGCCAAACCT-GCA 46764
                                  i      --i               ii      v ii  -   
  scaffold56|si        301 TCACCTACGAAGAGGCCCAAAAAGCCGTCGGCATATTGCCTAGTCTCGCA 350

  scaffold211|s      46765 CCC-GACC--GCGCCGTCAACA---AAGCGTACTCTCCACACTCCTGGAA 46808
                              -    --ii          ---i    --                  
  scaffold56|si        351 CCCCGACCCAATGCCGTCAACATTCGAGCG--CTCTCCACACTCCTGGAA 398

  scaffold211|s      46809 CAA-GCCTCGAAAAAATCCCATGCACACAAGCACCG-AAC-CGGATTAGT 46855
                              -                                -   -      v  
  scaffold56|si        399 CAACGCCTCGAAAAAATCCCATGCACACAAGCACCGGAACACGGATTCGT 448

  scaffold211|s      46856 TGGCATGGTCATGCCAGAACAAATT--CGCGCTGCGTAGCGA--TACCAT 46901
                           i                vi  i   --   v     vv i  --i     
  scaffold56|si        449 CGGCATGGTCATGCCAGCGCAGATTTACGCTCTGCGATGTGAAGCACCAT 498

  scaffold211|s      46902 GGGC-GAATGGCCCGACC---AAAATCATCCCGC-GCCGC---CACGTCC 46943
                             i -  i          ---ii  i        -     ---       
  scaffold56|si        499 GGACCGAGTGGCCCGACCCCGGGAACCATCCCGCCGCCGCAAACACGTCC 548

  scaffold211|s      46944 GTCGAACAGCGCCAGCGTCAAGACCATAAGCGATGCCAACAGCGTTGTCG 46993
                                   i  v- i             vii  i  v  ivi   i   v
  scaffold56|si        549 GTCGAACAACGA-AACGTCAAGACCATATATGACGCAAATCACGTCGTCT 597

  scaffold211|s      46994 CCGACTCCCCAAAA----TCCGCCCGAGCCATCAGCGATGCCCTAAGCGG 47039
                           i   i    v i  ---- i  i - v       i   i     v i  i
  scaffold56|si        598 TCGATTCCCAAGAAAACGTTCGTC-GCGCCATCAACGACGCCCTCAACGA 646

  scaffold211|s      47040 CGCCATCCCAAATGCCTTCCGCAAACCCATTGGCAACCAGATGGGTCAGA 47089
                           i                       i     i     i        i  i 
  scaffold56|si        647 TGCCATCCCAAATGCCTTCCGCAAGCCCATCGGCAATCAGATGGGCCAAA 696

  scaffold211|s      47090 AGGTATACCACCGTC-GCGACAACCCCAGCGACATCCTCT-GAATCTACG 47137
                                   -      -    i  i  iv          i -      v  
  scaffold56|si        697 AGGTATAC-ACCGTCCGCGATAATCCTCGCGACATCCTTTCGAATCTTCG 745

  scaffold211|s      47138 CACAAAGTG-GCCACCGAGCACTCTGGC----GAGCGAAGAAACAACGTG 47182
                              i    i- v   -        i   ----i                v
  scaffold56|si        746 CACGAAGTACGGCAC-GAGCACTCCGGCCGAAAAGCGAAGAAACAACGTC 794

  scaffold211|s      47183 CTACTAGGCGGCTCCATGGGATCCCG-CGACCCCAT-GAAGCCCTCTTTG 47230
                             v  v ii -    v         i-      v  -           i 
  scaffold56|si        795 CTCCTCGATG-CTCCTTGGGATCCCAACGACCCAATCGAAGCCCTCTTCG 843

  scaffold211|s      47231 ACCGAATCGAAGACTGCTTCATCTTCGTGCTCATCTGTAAACCAGAGTTT 47280
                                              i       iii v     i ii  v  i  i
  scaffold56|si        844 ACCGAATCGAAGACTGCTTTATCTTCGCATTGATCTGCAGGCCTGAATTC 893

  scaffold211|s      47281 ACGATGGATCAGATCATTGATAAAGTCATCGTCACCATCCAGCTCACGGG 47330
                                   v  i     i  i  i i       i v     i     i  
  scaffold56|si        894 ACGATGGAACAAATCATCGACAAGGCCATCGTCGCAATCCAACTCACAGG 943

  scaffold211|s      47331 CCTCT-CGAAAGCGGCCCTCCTCGAATGGAGGCGGCTTCA-CGAGGCCAA 47378
                              v -   i - i                -        i-   v     
  scaffold56|si        944 CCTATACGAGA-CAGCCCTCCTCGAATGGA-GCGGCTTCGCCGACGCCAA 991

  scaffold211|s      47379 CAAGACTTGGCAACAGCTAAAACTCCCG-CCGAGGGAGGCCTATGAGCTC 47427
                                 v     i  i  v       vi-i   -         i  i  v
  scaffold56|si        992 CAAGACGTGGCAGCAACTTAAACTCCAATTCGA-GGAGGCCTACGAACTG 1040

  scaffold211|s      47428 CGTCTTGCCTCGGG-CAAGGCACAGCAGGCACCCATGGCTACGTCAACT- 47475
                                   i     -        v  v v      i        v    -
  scaffold56|si       1041 CGTCTTGCTTCGGGCCAAGGCACCGCCGCCACCCACGGCTACGTGAACTC 1090

  scaffold211|s      47476 CGCCACAGCCAGCCAACAGCGGCGACTCCATCGCCTCCATCCAGGAAAGC 47525
                                 -- --      ii  i         v  i        i  ivv 
  scaffold56|si       1091 CGCCAC--C--GCCAACGACGACGACTCCATGGCTTCCATCCAAGAGTCC 1136

  scaffold211|s      47526 ATCGTAAACTTCCACATGGCTAACAA-GCCAACTACCAGAGCATGCAAGA 47574
                               iv              v     -                       
  scaffold56|si       1137 ATCGCCAACTTCCACATGGCGAACAACGCCAACTACCAGAGCATGCAAGA 1186

  scaffold211|s      47575 CATCCTGCAGGCGGCTCAAGCTGAAACTGACTCCC-ACGAGCAGAGCTCC 47623
                              i     i  ii       v     v vv    -      v  i  v 
  scaffold56|si       1187 CATTCTGCAAGCAACTCAAGCAGAAACGGCATCCCTACGAGCCGAACTGC 1236

  scaffold211|s      47624 AATTCACCCAACAATCCTTCGCCAAAACTTAGCCAG-GCGACACCTACAG 47672
                              i      i  i        i--     v     -  i      v i 
  scaffold56|si       1237 AATCCACCCAGCAGTCCTTCGCT--AACTTCGCCAGAGCAACACCTCCGG 1284

  scaffold211|s      47673 CATTAGGTACCTCCCATCCCACAATATGTACCTGCCCCTCCTCCAGGACA 47722
                               v v -  v             vii       v i   iv       
  scaffold56|si       1285 CATTCGTT-CCACCCATCCCACAATTCATACCTGCACTTCCCACAGGACA 1333

  scaffold211|s      47723 ACAACAATTTACCCCAACTCCAGCGATGCCATACCAACAATACCAACAGG 47772
                              v     i  v   v       ii             v          
  scaffold56|si       1334 ACACCAATTCACGCCACCTCCAGCAGTGCCATACCAACACTACCAACAGG 1383

  scaffold211|s      47773 GGCGGCGAGGAACC---AGTC-GAGTGGGAAGGGGCGTAACAATCGCAAC 47818
                            iv i        i---  i - i i  i     i               
  scaffold56|si       1384 GAGGACGAGGAACTCGGAGCCGGGGCGGAAAGGGACGTAACAATCGCAAC 1433

  scaffold211|s      47819 CGTCGAGGCCAGACACCACAATACTTTACCCCAACAA-CCCTGCCAC--C 47865
                             i  v  v  i  v v      i             -         -- 
  scaffold56|si       1434 CGCCGTGGACAAACTCAACAATATTTTACCCCAACAACCCCTGCCACCAC 1483

  scaffold211|s      47866 GTTCAACATTCCATCGACAACGCC---CGTCCCTCCTCCTGCTTTTCAAC 47912
                                  ii   v  iv    i i---   i           i       
  scaffold56|si       1484 GTTCAACGCTCCTTCATCAACACTTGGCGTTCCTCCTCCTGCCTTTCAAC 1533

  scaffold211|s      47913 CTCTCAGCACACCTCCCAATCCAGTAAAGTACTACAACAACTGGAATATG 47962
                              i               i             v                
  scaffold56|si       1534 CTCCCAGCACACCTCCCAACCCAGTAAAGTACTTCAACAACTGGAATATG 1583

  scaffold211|s      47963 TGCTTCTCCTGTGGGTT-GATGT 47984
                               v         i  -     
  scaffold56|si       1584 TGCTACTCCTGTGGATTCGATGT 1606

Matrix = 20p45g.matrix
Kimura (with divCpGMod) = 16.89
Transitions / transversions = 1.80 (157/87)
Gap_init rate = 0.04 (60 / 1514), avg. gap size = 2.08 (125 / 60)


12 19.61 0.00 0.00 scaffold211|size339361 48745 48773 (290583) (TGTAT)n#Simple_repeat 1 29 (0) m_b2055s252i3 66175

  scaffold211|s      48745 TGTATTGTAATGTACCTTATGGTATTGTA 48773
                                    v    iiv   v        
  (TGTAT)n#Simp          1 TGTATTGTATTGTATTGTATTGTATTGTA 29

Matrix = Unknown
Transitions / transversions = 0.67 (2/3)
Gap_init rate = 0.00 (0 / 28), avg. gap size = 0.0 (0 / 0)


215 2.48 0.00 0.00 scaffold211|size339361 49229 49435 (289921) (GAA)n#Simple_repeat 1 207 (0) c_b2055s251i4 66176

  scaffold211|s      49229 GAAGAAGAAGAAGAAGAAGAAGAAGAAGAAGAAGAAGAAGAAGAAGAAGA 49278
                                                                             
  (GAA)n#Simple          1 GAAGAAGAAGAAGAAGAAGAAGAAGAAGAAGAAGAAGAAGAAGAAGAAGA 50

  scaffold211|s      49279 AGAAGAAGAAGAAGAAGAAGAAGAAGAAGAAGAAGAAGAAGAAGAAGAAG 49328
                                                                             
  (GAA)n#Simple         51 AGAAGAAGAAGAAGAAGAAGAAGAAGAAGAAGAAGAAGAAGAAGAAGAAG 100

  scaffold211|s      49329 AAGAAGAAGAAGAAGAAGAAGAAGAAGAAGAAGAAGAAGAAGAAGAAGAA 49378
                                                                             
  (GAA)n#Simple        101 AAGAAGAAGAAGAAGAAGAAGAAGAAGAAGAAGAAGAAGAAGAAGAAGAA 150

  scaffold211|s      49379 GAAGAAGAAGAAGAAGGAGAAGGAGAAGAAGAAGAAGAAGGAGAAGGAGA 49428
                                           i     i                 i     i   
  (GAA)n#Simple        151 GAAGAAGAAGAAGAAGAAGAAGAAGAAGAAGAAGAAGAAGAAGAAGAAGA 200

  scaffold211|s      49429 AGGAGAA 49435
                             i    
  (GAA)n#Simple        201 AGAAGAA 207

Matrix = Unknown
Transitions / transversions = 1.00 (5/0)
Gap_init rate = 0.00 (0 / 206), avg. gap size = 0.0 (0 / 0)


319 2.32 0.00 2.33 scaffold211|size339361 49440 49483 (289873) rnd-1_family-91#Unknown 27 69 (0) m_b2055s001i48 66177

  scaffold211|s      49440 GCTCAGTTTCAAAACACAACTAAGATTTTGAAAAAATCTTGATA 49483
                                     v  -                              
  rnd-1_family-         27 GCTCAGTTTCCAA-CACAACTAAGATTTTGAAAAAATCTTGATA 69

Matrix = 20p45g.matrix
Kimura (with divCpGMod) = 2.37
Transitions / transversions = 0.00 (0/1)
Gap_init rate = 0.02 (1 / 43), avg. gap size = 1.00 (1 / 1)


16 0.00 4.35 0.00 scaffold211|size339361 50190 50212 (289144) (TTG)n#Simple_repeat 1 24 (0) m_b2055s252i4 66178

  scaffold211|s      50190 TTG-TGTTGTTGTTGTTGTTGTTG 50212
                              -                    
  (TTG)n#Simple          1 TTGTTGTTGTTGTTGTTGTTGTTG 24

Matrix = Unknown
Transitions / transversions = 1.00 (0/0)
Gap_init rate = 0.05 (1 / 22), avg. gap size = 1.00 (1 / 1)


17 15.00 4.35 2.13 scaffold211|size339361 50213 50258 (289098) (AGAA)n#Simple_repeat 1 47 (0) m_b2055s252i5 66179

  scaffold211|s      50213 AGAAAGAGTTGAAAGAGATTGAGAAAGAAAGAAAG--AGAAAGAAAGA 50258
                                  -vv      i vvi              --           
  (AGAA)n#Simpl          1 AGAAAGA-AAGAAAGAAAGAAAGAAAGAAAGAAAGAAAGAAAGAAAGA 47

Matrix = Unknown
Transitions / transversions = 0.50 (2/4)
Gap_init rate = 0.04 (2 / 45), avg. gap size = 1.50 (3 / 2)


26 9.59 2.22 0.00 scaffold211|size339361 50255 50299 (289057) (AAGAGTC)n#Simple_repeat 1 46 (0) m_b2055s252i6 66180

  scaffold211|s      50255 AAGAGTCAAGAGTCAAGAGTTAAGAGCCGCGAG-CAAGAGTCAAGA 50299
                                               i     i iv   -            
  (AAGAGTC)n#Si          1 AAGAGTCAAGAGTCAAGAGTCAAGAGTCAAGAGTCAAGAGTCAAGA 46

Matrix = Unknown
Transitions / transversions = 3.00 (3/1)
Gap_init rate = 0.02 (1 / 44), avg. gap size = 1.00 (1 / 1)


31 18.49 4.04 4.04 scaffold211|size339361 50309 50407 (288949) (CGCGAGC)n#Simple_repeat 1 99 (0) m_b2055s252i7 66181

  scaffold211|s      50309 CGCGAGCCGCGAGCCGCGAGCC-AGAGCCGTGAGCCGGGTAATGCGAGAG 50357
                                                 -v      i      v -- vv  v   
  (CGCGAGC)n#Si          1 CGCGAGCCGCGAGCCGCGAGCCGCGAGCCGCGAGCCGCG--AGCCGCGAG 48

  scaffold211|s      50358 CC-AGAGCC-AGAGTCGGTGAGTTGCGAGCC-AGAGCCACAGAGCTGCGA 50404
                             -v     -v   - v i   ii       -v     i -    i    
  (CGCGAGC)n#Si         49 CCGCGAGCCGCGAG-CCGCGAGCCGCGAGCCGCGAGCCGC-GAGCCGCGA 96

  scaffold211|s      50405 GCC 50407
                              
  (CGCGAGC)n#Si         97 GCC 99

Matrix = Unknown
Transitions / transversions = 0.67 (6/9)
Gap_init rate = 0.08 (8 / 98), avg. gap size = 1.00 (8 / 8)


430 16.39 0.94 2.15 scaffold211|size339361 50450 50631 (288725) (TGT)n#Simple_repeat 1 174 (665) m_b2055s252i8 66182

  scaffold211|s      50450 TGTTGTGGTTGTTGCTTGCTTGTTGTTGTTGTTGGTTGCCGTTGTTGTTG 50499
                                 v       -   -              -    ii          
  (TGT)n#Simple          1 TGTTGTTGTTGTTG-TTG-TTGTTGTTGTTGTT-GTTGTTGTTGTTGTTG 47

  scaffold211|s      50500 TTGTTGTTGTCATTGTTGTTGAAAGAGTTGTTGTTGCCG-CGTGGTTGTT 50548
                                     ii         vvivv          ii -i  v      
  (TGT)n#Simple         48 TTGTTGTTGTTGTTGTTGTTGTTGTTGTTGTTGTTGTTGTTGTTGTTGTT 97

  scaffold211|s      50549 GGTTGTTGTTGTTGCTGTTGTTGCTGTTGTTGGTGTTGTTGTTGTTGTTG 50598
                           -             i        i        v                 
  (TGT)n#Simple         98 -GTTGTTGTTGTTGTTGTTGTTGTTGTTGTTGTTGTTGTTGTTGTTGTTG 146

  scaffold211|s      50599 AAAAGTTGTTGTTGGTTGGTTGCTGTTTGCTGT 50631
                           --vv         -   -    i  -   i   
  (TGT)n#Simple        147 --TTGTTGTTGTT-GTT-GTTGTTG-TTGTTGT 174

Matrix = Unknown
Transitions / transversions = 1.33 (12/9)
Gap_init rate = 0.06 (10 / 181), avg. gap size = 1.00 (10 / 10)


636 0.98 5.30 0.78 scaffold211|size339361 50632 51367 (287989) (GAAA)n#Simple_repeat 1 769 (0) c_b2055s251i5 66183

  scaffold211|s      50632 GAAAGAAAG-AAGAAAGAAAGAAAGAAAG-AA-AAAGAAAGAAAGAAAGA 50678
                                    -                   -  -                 
  (GAAA)n#Simpl          1 GAAAGAAAGAAAGAAAGAAAGAAAGAAAGAAAGAAAGAAAGAAAGAAAGA 50

  scaffold211|s      50679 AAG-AAGAAAG-AAGAAAGAAAGAAAGAAAGAAAGAAAGAAAGAAAGAAA 50726
                              -       -                                      
  (GAAA)n#Simpl         51 AAGAAAGAAAGAAAGAAAGAAAGAAAGAAAGAAAGAAAGAAAGAAAGAAA 100

  scaffold211|s      50727 GAAAGAAAGAAAGAAAGAAAGAAAG-AAGAAAGAAAGAAAGAAAGAAAGA 50775
                                                    -                        
  (GAAA)n#Simpl        101 GAAAGAAAGAAAGAAAGAAAGAAAGAAAGAAAGAAAGAAAGAAAGAAAGA 150

  scaffold211|s      50776 AAGAAAGAAAG-AAGAAAGAAAGAAAGAAAG-AAG-AAG-AAGAAAGAAA 50821
                                      -                   -   -   -          
  (GAAA)n#Simpl        151 AAGAAAGAAAGAAAGAAAGAAAGAAAGAAAGAAAGAAAGAAAGAAAGAAA 200

  scaffold211|s      50822 GAAAGAAAGAAAGAAAGAAAGAAAG-AAGAAAGAAAG-AAGAAAGAAAGA 50869
                                                    -           -            
  (GAAA)n#Simpl        201 GAAAGAAAGAAAGAAAGAAAGAAAGAAAGAAAGAAAGAAAGAAAGAAAGA 250

  scaffold211|s      50870 AAGAAAGAAAGAAAGAAAG-AAG-AAGAAAG--AGAAAGAAAGAAAGAAA 50915
                                              -   -       --                 
  (GAAA)n#Simpl        251 AAGAAAGAAAGAAAGAAAGAAAGAAAGAAAGAAAGAAAGAAAGAAAGAAA 300

  scaffold211|s      50916 GAAAGAAAGAAAGAAAGAAAG-AAG-AAGAAAGAAAGAAAGAAAGAAAGA 50963
                                                -   -                        
  (GAAA)n#Simpl        301 GAAAGAAAGAAAGAAAGAAAGAAAGAAAGAAAGAAAGAAAGAAAGAAAGA 350

  scaffold211|s      50964 AAGAAAGAAAG-AAGAAAGAAAG-AAGAAAGAAAG-AAGAAAGAAAG--A 51008
                                      -           -           -           -- 
  (GAAA)n#Simpl        351 AAGAAAGAAAGAAAGAAAGAAAGAAAGAAAGAAAGAAAGAAAGAAAGAAA 400

  scaffold211|s      51009 GAAAGAAAGAAAGAAAGAAAG--AGAAAGAAAGAAAGAAAGAAAGAAAGA 51056
                                                --                           
  (GAAA)n#Simpl        401 GAAAGAAAGAAAGAAAGAAAGAAAGAAAGAAAGAAAGAAAGAAAGAAAGA 450

  scaffold211|s      51057 AAGAGAAG-AGGAAAGAAAGAAAG-AAGAAAGAAAGAGCAGAAAGAAAGA 51104
                               -   - i             -            -v           
  (GAAA)n#Simpl        451 AAGA-AAGAAAGAAAGAAAGAAAGAAAGAAAGAAAGA-AAGAAAGAAAGA 498

  scaffold211|s      51105 AAGAGA-AAAGAAAGAAAGAAAGAAAGAAAG-AAG-AAGAAAGAAAG-AA 51150
                               i -                        -   -           -  
  (GAAA)n#Simpl        499 AAGAAAGAAAGAAAGAAAGAAAGAAAGAAAGAAAGAAAGAAAGAAAGAAA 548

  scaffold211|s      51151 G-AAGAAAGAAAGAAAG-AAGAAAGAAAGAAAGAAAGAAAAAAGAGAAAG 51198
                            -               -                      i  -      
  (GAAA)n#Simpl        549 GAAAGAAAGAAAGAAAGAAAGAAAGAAAGAAAGAAAGAAAGAA-AGAAAG 597

  scaffold211|s      51199 AAAGAAAGAAAGAAAGAAAGAAAGAAAGAAAGAAAGAGTTGAAAGAAAG- 51247
                                                                -vv         -
  (GAAA)n#Simpl        598 AAAGAAAGAAAGAAAGAAAGAAAGAAAGAAAGAAAGA-AAGAAAGAAAGA 646

  scaffold211|s      51248 AAGAAAGAAAGAAAGGAAAGAAAGAAAGAAAG-AAGAAAGAAAGAAAG-A 51295
                                         -                 -               - 
  (GAAA)n#Simpl        647 AAGAAAGAAAGAAA-GAAAGAAAGAAAGAAAGAAAGAAAGAAAGAAAGAA 695

  scaffold211|s      51296 AGAAAGAAAGAAAGAAAG-AAGAAAGAAAGAAAG-AAG-AAGAGCAGAAA 51342
                                             -               -   -    -v     
  (GAAA)n#Simpl        696 AGAAAGAAAGAAAGAAAGAAAGAAAGAAAGAAAGAAAGAAAGA-AAGAAA 744

  scaffold211|s      51343 GAAAGAAAGAAAGAAAGAAAGAAAG 51367
                                                    
  (GAAA)n#Simpl        745 GAAAGAAAGAAAGAAAGAAAGAAAG 769

Matrix = Unknown
Transitions / transversions = 0.75 (3/4)
Gap_init rate = 0.06 (42 / 735), avg. gap size = 1.07 (45 / 42)


430 16.39 0.94 2.15 scaffold211|size339361 51368 52033 (287323) (TGT)n#Simple_repeat 175 838 (1) m_b2055s252i8 66184

  scaffold211|s      51368 CAGGTTGTTGTTGTTGTTGTTGCTG-AGCTGTTGTTGTTGTTGTTGTTGT 51416
                           vvv                   i  -v i                     
  (TGT)n#Simple        175 GTTGTTGTTGTTGTTGTTGTTGTTGTTGTTGTTGTTGTTGTTGTTGTTGT 224

  scaffold211|s      51417 TGGTTGCTGTTG-AGTT-ATGTTGTTGTTGTTGTTGTTGTTGTGGTTGGT 51464
                            -    i     -v   -v                        v   -  
  (TGT)n#Simple        225 T-GTTGTTGTTGTTGTTGTTGTTGTTGTTGTTGTTGTTGTTGTTGTT-GT 272

  scaffold211|s      51465 TGTTGTTGTTGTTGTTGTTGAAAGTTGTTGAAAGTTGGTTGTTAGTTAAA 51514
                                               -vv       -vv   -      -   ivv
  (TGT)n#Simple        273 TGTTGTTGTTGTTGTTGTTG-TTGTTGTTG-TTGTT-GTTGTT-GTTGTT 318

  scaffold211|s      51515 GTTGTTGTTGAAAGAGCTGTTGTTGTTGTTGCTGTTGCTGTTG-CGTTCG 51563
                                     vvivv i              i     i     -i   - 
  (TGT)n#Simple        319 GTTGTTGTTGTTGTTGTTGTTGTTGTTGTTGTTGTTGTTGTTGTTGTT-G 367

  scaffold211|s      51564 CTGTTGCTGTTGTTGTTGCTGTTGCTGTTGCTGTTGTTGTTGCTGCTGCT 51613
                           i     i           i     i     i           i  i  i 
  (TGT)n#Simple        368 TTGTTGTTGTTGTTGTTGTTGTTGTTGTTGTTGTTGTTGTTGTTGTTGTT 417

  scaffold211|s      51614 GCTGTTGTTGTTGCTGTTGCTGTTGTTGCTGTTGTTGTTGTTGTTGTTGT 51663
                            i           i     i        i                     
  (TGT)n#Simple        418 GTTGTTGTTGTTGTTGTTGTTGTTGTTGTTGTTGTTGTTGTTGTTGTTGT 467

  scaffold211|s      51664 TGCTGTTGTTGTTGCTGTTGCCGTTGTTGTTGTTGTTGTTGTTGCTGTTG 51713
                             i           i     ii                      i     
  (TGT)n#Simple        468 TGTTGTTGTTGTTGTTGTTGTTGTTGTTGTTGTTGTTGTTGTTGTTGTTG 517

  scaffold211|s      51714 TTGCTGTTGCTGTTTGCCGTTGCTGTGGTTGCTGTTGTTGCTGTTGCTGC 51763
                              i     i  -   ii    i   v    i        i     i  i
  (TGT)n#Simple        518 TTGTTGTTGTTG-TTGTTGTTGTTGTTGTTGTTGTTGTTGTTGTTGTTGT 566

  scaffold211|s      51764 TGTTGCTGCTGTTGTTGCTGTTGCTGTTGCCGTTGCTGCTG-GGTTGTTG 51812
                                i  i        i     i     ii    i  i  -v       
  (TGT)n#Simple        567 TGTTGTTGTTGTTGTTGTTGTTGTTGTTGTTGTTGTTGTTGTTGTTGTTG 616

  scaffold211|s      51813 TTGTTGCGGTTGCTGCGGTTGTTGCTGGTTTGGTTGTTGTTG-CGTTGTT 51861
                                 iv    i  iv       i  v v v          -i      
  (TGT)n#Simple        617 TTGTTGTTGTTGTTGTTGTTGTTGTTGTTGTTGTTGTTGTTGTTGTTGTT 666

  scaffold211|s      51862 GCCGTTGGTTGTTGCTGTTGTTGTTGTTGTTGTTGTTG-TGTTGTGGTTG 51910
                            ii   -       i                       -      v    
  (TGT)n#Simple        667 GTTGTT-GTTGTTGTTGTTGTTGTTGTTGTTGTTGTTGTTGTTGTTGTTG 715

  scaffold211|s      51911 TTGCTGTTGTTGTGGTTGTTGCTGTTGTTGTTGTTGTTGTTGTTGTTGTT 51960
                              i         v       i                            
  (TGT)n#Simple        716 TTGTTGTTGTTGTTGTTGTTGTTGTTGTTGTTGTTGTTGTTGTTGTTGTT 765

  scaffold211|s      51961 GTTGTTGTTGTTGCTGCTGCTGCTGCTGCTGCTGCTGCTGCTGCTGCTGC 52010
                                        i  i  i  i  i  i  i  i  i  i  i  i  i
  (TGT)n#Simple        766 GTTGTTGTTGTTGTTGTTGTTGTTGTTGTTGTTGTTGTTGTTGTTGTTGT 815

  scaffold211|s      52011 TGCTGCTGCTGATGTTTTTGTTG 52033
                             i  i  i  v    v      
  (TGT)n#Simple        816 TGTTGTTGTTGTTGTTGTTGTTG 838

Matrix = Unknown
Transitions / transversions = 2.46 (69/28)
Gap_init rate = 0.02 (16 / 665), avg. gap size = 1.00 (16 / 16)


2105 15.30 1.36 0.54 scaffold211|size339361 52535 52902 (286454) C rnd-1_family-838#Unknown (604) 371 1 m_b2055s001i49 66185

  scaffold211|s      52535 CATGCAAAAACATGGGGTTAACTGAAACATTGAAAACCCCCCGTCAAAAT 52584
                            ii    v i          -  vi  ii      ii     i       
C rnd-1_family-        371 CGCGCAATAGCATGGGGTTA-CTCGAATGTTGAAAGTCCCCCATCAAAAT 323

  scaffold211|s      52585 ATTACGTAAAAGAAACCATGATGTCTTCACAAAAAAGTCATGTGTGTGTT 52634
                             i i v          i           v            i      v
C rnd-1_family-        322 ATCATGGAAAAGAAACCGTGATGTCTTCAGAAAAAAGTCATGCGTGTGTA 273

  scaffold211|s      52635 TCATCACTAGTCACACATAATAATAATCACATGGTTTCTTTTCACTCTTG 52684
                           vv   v     v    iv      ?     v v            v  i 
C rnd-1_family-        272 AAATCTCTAGTAACACGAAATAATNATCACTTTGTTTCTTTTCACGCTCG 223

  scaffold211|s      52685 AGGACAGACGGCATTTGGGTTAATATTTTATGTGTAAATTGTTAGTA-AA 52733
                                                        i ii              -  
C rnd-1_family-        222 AGGACAGACGGCATTTGGGTTAATATTTTGTACGTAAATTGTTAGTAAAA 173

  scaffold211|s      52734 AATTGGTTTTGTTGGAAACGCTGGGGGAAACAGTTGGTATGTTTTTCCTC 52783
                             v      ii vi  i  vv  v           i  vi ?        
C rnd-1_family-        172 AAATGGTTTCATAAGAGACTGTGCGGGAAACAGTTAGTTCGNTTTTCCTC 123

  scaffold211|s      52784 CCTGT----TCATCATATTTAGGGTGGAATACTTTTTGCCAAAATTGATG 52829
                           v i  ----      i                -             i   
C rnd-1_family-        122 ACCGTGATATCATCACATTTAGGGTGGAATAC-TTTTGCCAAAATTAATG 74

  scaffold211|s      52830 ATGCGAAATTTAACAGGGCTTCAGATTTTTGGCCACAAAATATTAACTTA 52879
                            i i       v   v  i   v            i             v
C rnd-1_family-         73 ACGTGAAATTTTACATGGTTTCCGATTTTTGGCCATAAAATATTAACTTC 24

  scaffold211|s      52880 GGTTTTTAAACAAAATTAACATA 52902
                                i                 
C rnd-1_family-         23 GGTTTCTAAACAAAATTAACATA 1

Matrix = 20p45g.matrix
Kimura (with divCpGMod) = 13.91
Transitions / transversions = 1.33 (32/24)
Gap_init rate = 0.01 (4 / 367), avg. gap size = 1.75 (7 / 4)


762 10.43 0.00 0.87 scaffold211|size339361 52903 53018 (286338) rnd-1_family-127#Unknown 740 854 (118) m_b2055s001i50 66186

  scaffold211|s      52903 GTGGTAGTACTATAAATAATACCACGGTTTTCATCTGCACAAGTTTTCTT 52952
                                vv   -   v i     ?      v          vv  v     
  rnd-1_family-        740 GTGGTCTTAC-ATACACAATACNACGGTTGTCATCTGCACTCGTGTTCTT 788

  scaffold211|s      52953 CCAATTTTAGGTAGCTTGACATCAAAGGGGGAGTCTCTTTGTCACATCAC 53002
                           v              v  v                               
  rnd-1_family-        789 ACAATTTTAGGTAGCATGTCATCAAAGGGGGAGTCTCTTTGTCACATCAC 838

  scaffold211|s      53003 GGGGAACCACTCGTTA 53018
                             i             
  rnd-1_family-        839 GGAGAACCACTCGTTA 854

Matrix = 20p45g.matrix
Kimura (with divCpGMod) = 11.37
Transitions / transversions = 0.20 (2/10)
Gap_init rate = 0.01 (1 / 115), avg. gap size = 1.00 (1 / 1)


612 9.52 0.00 0.00 scaffold211|size339361 53021 53104 (286252) rnd-5_family-553#Unknown 56 139 (0) m_b2055s001i51 66187

  scaffold211|s      53021 TTATGATACGAAGCTGTGGGGGAGGGAAGGTGATGGAAACTATGGCGATC 53070
                                                            i     ii         
  rnd-5_family-         56 TTATGATACGAAGCTGTGGGGGAGGGAAGGTGACGGAAATCATGGCGATC 105

  scaffold211|s      53071 GCAAAGAAACAGGGTGTGAAATTCAGGTTGATTG 53104
                              v      i   i   i     i         
  rnd-5_family-        106 GCACAGAAACGGGGCGTGGAATTCGGGTTGATTG 139

Matrix = 20p45g.matrix
Kimura (with divCpGMod) = 5.48
Transitions / transversions = 7.00 (7/1)
Gap_init rate = 0.00 (0 / 83), avg. gap size = 0.0 (0 / 0)


1699 9.21 0.00 0.00 scaffold211|size339361 53103 53330 (286026) genome_8_22558#DNA 185 412 (26) m_b2055s001i52 66188

  scaffold211|s      53103 TGTGATGTGTGTGTTTGTTGTGAGCGTGATGTGTGGTGAGTTTTCGGTCA 53152
                                                                             
  genome_8_2255        185 TGTGATGTGTGTGTTTGTTGTGAGCGTGATGTGTGGTGAGTTTTCGGTCA 234

  scaffold211|s      53153 TAGTACCGTAACTCAGTGAATAATGGGAACCATGTGGACCTAAACATATG 53202
                                vi i                   v           v         
  genome_8_2255        235 TAGTAGTGCAACTCAGTGAATAATGGGACCCATGTGGACCGAAACATATG 284

  scaffold211|s      53203 GGCGTGATGCTCCCGATGAGGAGAATCTAAATGACCAATGTTTAGAGTCA 53252
                                iv                                           
  genome_8_2255        285 GGCGTATTGCTCCCGATGAGGAGAATCTAAATGACCAATGTTTAGAGTCA 334

  scaffold211|s      53253 AGAGAGTGTGCTAATTAACCGAAAAGGGAAATGGTCGTCAAAATGGGTCA 53302
                            v        i   i ii      v  i     vi    i          
  genome_8_2255        335 ACAGAGTGTGTTAACTGGCCGAAACGGAAAATGTCCGTCGAAATGGGTCA 384

  scaffold211|s      53303 TTTTGCAGTAGTGGTTCTAATACACCGG 53330
                                    i       ivv        
  genome_8_2255        385 TTTTGCAGTGGTGGTTCCTTTACACCGG 412

Matrix = 20p45g.matrix
Kimura (with divCpGMod) = 9.41
Transitions / transversions = 1.33 (12/9)
Gap_init rate = 0.00 (0 / 227), avg. gap size = 0.0 (0 / 0)


1022 25.22 4.01 2.12 scaffold211|size339361 53330 53653 (285703) rnd-1_family-721#Unknown 1 330 (9) m_b2055s001i53 66189

  scaffold211|s      53330 GTATTATCGGAAGTTTGCAACTGATGTTGTAATTTCCCTTCAAGAATTTC 53379
                                                i          v    iiv ii     i 
  rnd-1_family-          1 GTATTATCGGAAGTTTGCAACCGATGTTGTAAATTCCTCGCGGGAATTCC 50

  scaffold211|s      53380 CCACCTTTTTTTGTCAGGCATGCTACAAGCATAGTACACCAATCGTGATT 53429
                             i  v      i  vvv viiv vv ii i ii ii?i  v   i ---
  rnd-1_family-         51 CCGCCATTTTTTATCTTTCTCAGTTGAGACGTGATGTNTCATTCGCG--- 97

  scaffold211|s      53430 GTGCCATGACTGACTCGTGATCAAATTTCTCGAACCAC-ATTTTTTGTAT 53478
                           -i v -i       iv    viii     viiv  i  - v    vi   
  rnd-1_family-         98 -CGAC-CGACTGACCAGTGAATGGATTTCGTATACTACGAGTTTTAATAT 145

  scaffold211|s      53479 GAATTCCTTTTCATGTATTATAAATAACCTCAAGTTTTGACGTGGTATTT 53528
                           v                vv    v v       vv   i    i      
  rnd-1_family-        146 TAATTCCTTTTCATGTAAAATAATTTACCTCAATATTTAACGTAGTATTT 195

  scaffold211|s      53529 TTGCAACAATGGTTTGCAAAGCTGTATACACGATTTCAGTGCTTGCAACC 53578
                                   v?       i         i          vi  v       
  rnd-1_family-        196 TTGCAACATNGGTTTGCGAAGCTGTATGCACGATTTCATCGCGTGCAACC 245

  scaffold211|s      53579 TAAGAAGGGCAATTGAGTGCGGTTGCAC----------TGCATAAAAAAT 53618
                              ?  v v ivv -  i         v---------- i  v      i
  rnd-1_family-        246 TAANAACGTCGCGT-AGCGCGGTTGCAAAAAATCAAGGTACAAAAAAAAC 294

  scaffold211|s      53619 GG--ACACTCTATGAACAGCTAAAGCATACACCAAGT 53653
                             --         vv iv  v v v  i   -     
  rnd-1_family-        295 GGTCACACTCTATTTATCGCAATACCACACA-CAAGT 330

Matrix = 20p45g.matrix
Kimura (with divCpGMod) = 25.73
Transitions / transversions = 1.00 (40/40)
Gap_init rate = 0.03 (10 / 323), avg. gap size = 2.00 (20 / 10)


3149 16.24 5.68 2.46 scaffold211|size339361 54915 55583 (283773) C rnd-1_family-567#DNA/Crypton (0) 698 9 m_b2055s001i54 66190

  scaffold211|s      54915 TGCAACAGCCAGGTGTTAGTGATGGTGCTGCCTCCGAAGAAGA------- 54957
                                          ?                   i       -------
C rnd-1_family-        698 TGCAACAGCCAGGTGNTAGTGATGGTGCTGCCTCCAAAGAAGATGGAGCT 649

  scaffold211|s      54958 ---------------------GCAGCATCAGCCACAGCTGCAGGGTCTGA 54986
                           ---------------------  i  ii i   i v v         i  
C rnd-1_family-        648 GCCATCGCTCAAGGCCGAGGGGCGGCGCCGGCCGCCGATGCAGGGTCCGA 599

  scaffold211|s      54987 GGAATTTTGGGCTGGTAAGTCTGCACTTGAGACTGAAGTGTTATTTTCCC 55036
                             i  v      i         ?  ? ?  i      iiv          
C rnd-1_family-        598 GGGATATTGGGCCGGTAAGTCTNCANTNGAAACTGAAACTTTATTTTCCC 549

  scaffold211|s      55037 AACAATTCCAACTTCAGCAGAGGTTGGAAGATCTCTGCCAGGAGATTATT 55086
                            i                     ?           i          v  i
C rnd-1_family-        548 AGCAATTCCAACTTCAGCAGAGGNTGGAAGATCTCCGCCAGGAGATGATC 499

  scaffold211|s      55087 AGTTTGTTTGGTGGTCAGCAGTGCTACCTCCAAAATATGAATACTAATGT 55136
                                        ?     i  ?            i     i        
C rnd-1_family-        498 AGTTTGTTTGGTGNTCAGCGGTNCTACCTCCAAAACATGAACACTAATGT 449

  scaffold211|s      55137 TTGGAGGATTGCTGTCCAACCTGTTGTTCGTTCTGTTG---TCCGCCCTT 55183
                           ii i        ?i  vi             i   i  --- i      v
C rnd-1_family-        448 CCGAAGGATTGCNATCAGACCTGTTGTTCGTCCTGCTGATCTTCGCCCTG 399

  scaffold211|s      55184 CTTTACAGCCGAGAGAGG---GAGGTGGAGAAGTAACTCGTGGGTTGCGT 55230
                           i       vi vi     ---    v?iv v v ii v v ivi    i 
C rnd-1_family-        398 TTTTACAGATGCAAGAGGCTTGAGGANATGCATTGGCACCTACATTGCAT 349

  scaffold211|s      55231 GGTACCTTGAACAGGGAAGCTCAA-ATATTAGGGACGACCAACAGGAATG 55279
                               -     v  i   v      -v v   iv      v i i   v  
C rnd-1_family-        348 GGTA-CTTGACCAAGGACGCTCAATCTCTTAATGACGACGAGCGGGACTG 300

  scaffold211|s      55280 GTAGTGGTGTCAAGCTTTTGAAGAATCCTAAGGACTTGTATTCAGTGTGG 55329
                             v             v iv ?      v  ? i       v        
C rnd-1_family-        299 GTCGTGGTGTCAAGCTGTCTANGAATCCGAANGGCTTGTATACAGTGTGG 250

  scaffold211|s      55330 AAGGAGTGGGAGTTTTGTCTGAATGGGATGAAGGCTGCCAAGGATTTCAC 55379
                                  -       v    -            v ?  ?           
C rnd-1_family-        249 AAGGAGT-GGAGTTTGGTCT-AATGGGATGAAGCCNGCNAAGGATTTCAC 202

  scaffold211|s      55380 TTATCATGAGAGGGGGGCAAATAAGTTTAGCTACCGTCGATGCAAGGTGT 55429
                           i v         i     ?         ii   ii     i ?  -    
C rnd-1_family-        201 CTTTCATGAGAGAGGGGCNAATAAGTTTGACTATTGTCGACGNAA-GTGT 153

  scaffold211|s      55430 CTTGGGATGCTGTAACTGGGCTGATTTCTAAGGGGTACACTTCTGATACT 55479
                           i      -     v      -     i---    vi  ---         
C rnd-1_family-        152 TTTGGGA-GCTGTCACTGGG-TGATTC---AGGGTCAC---TCTGATACT 111

  scaffold211|s      55480 GCAATTGATCGAATTTATCTTGTTTATGGTGAGGGGAAGTAAGTTTGTGT 55529
                              ?     - i       ii  v      vi        i - iv  v 
C rnd-1_family-        110 GCANTTGAT-GGATTTATCCCGTGTATGGTCGGGGGAAGTGA-TCGGTTT 63

  scaffold211|s      55530 GATATTGAAGCTGATG--GCA-CGAGACAGGCAAGACAAAGTAGATAGAT 55576
                           ivv  v v        -- i - i  ---   iv        v    i  
C rnd-1_family-         62 ACAATGGCAGCTGATGATGTATCAAG---GGCGCGACAAAGTCGATAAAT 16

  scaffold211|s      55577 TGTAGTT 55583
                             i    
C rnd-1_family-         15 TGCAGTT 9

Matrix = 20p45g.matrix
Kimura (with divCpGMod) = 16.27
Transitions / transversions = 1.47 (63/43)
Gap_init rate = 0.04 (24 / 668), avg. gap size = 2.29 (55 / 24)


556 29.76 1.19 15.18 scaffold211|size339361 55230 55649 (283707) rnd-1_family-712#Unknown 1 369 (6) m_b2055s001i55 66191

  scaffold211|s      55230 TGGTACCTTGAACAGGGAAGCTCAAATATTAGGGACGACCAACAGGAATG 55279
                                 -    v  i   vi     vivi vviivi   v iii   v  
  rnd-1_family-          1 TGGTAC-TTGACCAAGGACACTCAATCTCTTTAATTGACAAGTGGGACTG 49

  scaffold211|s      55280 GTAGTGGTGTCAAGCTTTTGAAGAATCCTAAGGACTTGTATTCAGTGTGG 55329
                           i v     i       v iv v      v  v i  -    v       i
  rnd-1_family-         50 ATCGTGGTATCAAGCTGTCTATGAATCCGAATGGCT-GTATACAGTGTGA 98

  scaffold211|s      55330 AAGGAGTGGGAGTTTTGTCTGAATGGGATGAAGGCTGCCAAGGATTTCAC 55379
                           i v     -------------------  i   v v      v       
  rnd-1_family-         99 GACGAGTG-------------------ATAAAGCCGGCCAAGTATTTCAC 129

  scaffold211|s      55380 TTATCATGAGAGGGGGGCAAATAAG----TTTAGCTACCGTCGATGCAAG 55425
                           i v         i     v      ----   iii  ii     i- ---
  rnd-1_family-        130 CTTTCATGAGAGAGGGGCCAATAAGATTATTTGATTATTGTCGAC-C--- 175

  scaffold211|s      55426 GTGTCTTGGGATGCTGTAACTGGGCTGATTTCTAAGGGGTACACTTCTGA 55475
                           -  vv ii    v --------iv     vi-------- i     ----
  rnd-1_family-        176 -TGAATCAGGATTC--------ATCTGATAC--------TGCACTT---- 204

  scaffold211|s      55476 TACTGCAATTGATCGAATTTATCTTGTTTATGGTGAGGGGAAGTAAGTTT 55525
                                -----   ----   -  ii  v      vi    i  ivii iv
  rnd-1_family-        205 TACTG-----GAT----TTT-TCCCGTGTATGGTCGGGGGGAGCTGATCG 244

  scaffold211|s      55526 GTGTGATATTGAAGCTGATGGCACGAGACAGGCAAGACAAAGTAGATAGA 55575
                             v ivv  v v        i iiivv vi  iiv        v    i 
  rnd-1_family-        245 GTTTACAATGGCAGCTGATGACGTATCAAGGGTGCGACAAAGTCGATAAA 294

  scaffold211|s      55576 TTGTAG-TTGCTCGCTTGTTTTGCATGAACCTGGGCACGGGAGAGGCCAT 55624
                              i  -  i  i i iiv     vv           i i v   i v  
  rnd-1_family-        295 TTGCAGTTTACTTGTTCAGTTTGCTAGAACCTGGGCATGAGTGAGACAAT 344

  scaffold211|s      55625 TAGGAGGGTGGAAGGGGGTCTCTCA 55649
                                 v    vv     i      
  rnd-1_family-        345 TAGGAGCGTGGCTGGGGGCCTCTCA 369

Matrix = 20p45g.matrix
Kimura (with divCpGMod) = 35.77
Transitions / transversions = 1.16 (57/49)
Gap_init rate = 0.14 (58 / 419), avg. gap size = 1.05 (61 / 58)


488 30.21 0.48 4.50 scaffold211|size339361 55471 55678 (283678) C rnd-1_family-276#Unknown (1529) 276 77 m_b2055s001i56 66192

  scaffold211|s      55471 TCTGATACTGCAATTGATCGAATTTATCTTGTTTATGGTGAGGGGAAGTA 55520
                                       v  v ii i    v  iii v      vi    i  iv
C rnd-1_family-        276 TCTGATACTGCACTTTACTGGATTTTTCCCATGTATGGTCGGGGGGAGCT 227

  scaffold211|s      55521 AGTTTGTGTGATATTGAAGCTGATGGCACGAGACAGGCAAGACAAAGTAG 55570
                           ii  v  v ivv  v v        iiiiivv vi  iiv        vi
C rnd-1_family-        226 GATTGGTTTACAATGGCAGCTGATGATGTATTAAGGGTGCGACAAAGTCA 177

  scaffold211|s      55571 ATAGATTGTAG-TTGCTCGCTTGTTTTGCATGAACCTGGGCACGGGAGAG 55619
                              i    i  -  i  i i iiv     vv           i i v   
C rnd-1_family-        176 ATAAATTGCAGTTTACTTGTTCAGTTTGCTAGAACCTGGGCATGAGTGAG 127

  scaffold211|s      55620 GCCATTAGGAGGGTGGAAGGGGGTCTCTCATATTTAAAATAAATTACATT 55669
                           i v        vi   vv     i      -   -------    -    
C rnd-1_family-        126 ACAATTAGGAGCATGGCTGGGGGCCTCTCA-ATT-------AATT-CATT 86

  scaffold211|s      55670 ATTATTATT 55678
                               ii   
C rnd-1_family-         85 ATTACCATT 77

Matrix = 20p45g.matrix
Kimura (with divCpGMod) = 38.82
Transitions / transversions = 1.40 (35/25)
Gap_init rate = 0.05 (10 / 207), avg. gap size = 1.00 (10 / 10)


705 24.48 5.84 4.49 scaffold211|size339361 55766 56073 (283283) C rnd-1_family-741#Unknown (0) 314 3 m_b2055s001i57 66193

  scaffold211|s      55766 TTTTAGACTTAGTGAAATATTTTGAGTCACACTACTAGTTATAAAACATG 55815
                                vv        -- -    v   ---i i i          ii   
C rnd-1_family-        314 TTTTACTCTTAGTGA--T-TTTTTAGT---GCCATTAGTTATAAAGTATG 271

  scaffold211|s      55816 ACCTTGT-TTCATTATTTATTGACTTAA--TGATA----GAGTGCATGAG 55858
                                v -  vi ii     -i   v i--     ----   viv i  v
C rnd-1_family-        270 ACCTTCTATTGGTCGTTTAT-AACTAAGCGTGATATTATGAGAAAACGAT 222

  scaffold211|s      55859 CTTTTTGTAACATAGGTACTGATGTACCTACATTTT-TA--------TAT 55899
                           i    ------  i    v v viv i  vi   v - ?--------  i
C rnd-1_family-        221 TTTTT------ATGGGTAATCAAAAATCTTTATTGTATNGTGATCATTAC 178

  scaffold211|s      55900 GACCTATAAAAGCCAAAGTGTAGGACACAGTTTTGGTACATAC-AT-GTA 55947
                                     v i i  v  v vv i i-     i?v i   i-  - i 
C rnd-1_family-        177 GACCTATAAATGTCGAACTGAATTATAT-GTTTTANAATATATGATCGCA 129

  scaffold211|s      55948 TTATGCTTTTAAAGGTCACCCGAGCTCATGTAGAGACTTCTATGTCTTAC 55997
                             vvi v    v     i v      i ?v v  vv  vi         v
C rnd-1_family-        128 TTCAACATTTATAGGTCGCGCGAGCTTANCTTGATTCTATTATGTCTTAG 79

  scaffold211|s      55998 AGAAAAAATGAGAGCTCGCACACATGGATGACACCCGGTTGCATACACTG 56047
                             v    iv              i     ivv           ii     
C rnd-1_family-         78 AGCAAAAGAGAGAGCTCGCACACGTGGATATAACCCGGTTGCACGCACTG 29

  scaffold211|s      56048 TTGAACGCTCTGCTGATATGGGCGTA 56073
                              v                      
C rnd-1_family-         28 TTGCACGCTCTGCTGATATGGGCGTA 3

Matrix = 20p45g.matrix
Kimura (with divCpGMod) = 26.84
Transitions / transversions = 0.95 (35/37)
Gap_init rate = 0.07 (21 / 307), avg. gap size = 1.52 (32 / 21)


1041 24.20 1.06 3.62 scaffold211|size339361 56071 56353 (283003) rnd-1_family-721#Unknown 1 276 (63) m_b2055s001i58 66194

  scaffold211|s      56071 GTATTATCGGAAGTTTGCAACTGATGTTGTAATTTCCCTTCAAGAATTTC 56120
                                                i          v    iiv ii     i 
  rnd-1_family-          1 GTATTATCGGAAGTTTGCAACCGATGTTGTAAATTCCTCGCGGGAATTCC 50

  scaffold211|s      56121 CCACCCTTTTTTGTCAGGCATGCTACAAGCATAGTACACCAATCGTGATT 56170
                             i  v      i  vvv viiv vv ii i ii ii?i  v   i ---
  rnd-1_family-         51 CCGCCATTTTTTATCTTTCTCAGTTGAGACGTGATGTNTCATTCGCG--- 97

  scaffold211|s      56171 GTGCCATGACTGACTAGTGATCAAATTTCTTGAACCACGTTTTTTG-TAT 56219
                           -i v -i       i     viii     v iv  i   vv    i-   
  rnd-1_family-         98 -CGAC-CGACTGACCAGTGAATGGATTTCGTATACTACGAGTTTTAATAT 145

  scaffold211|s      56220 TAATTCCTTTTCATGTATTATAAATAACC--CCTCAAGTTTTGACGTGGT 56267
                                            ----      ii--      vv   i    i  
  rnd-1_family-        146 TAATTCCTTTTCATGTA----AAATAATTTACCTCAATATTTAACGTAGT 191

  scaffold211|s      56268 ATTTTTGCAACAATGGTTTGCAAAGCTGCATACATGATTTCAGTGTGTGC 56317
                                       v?       i      i  i  i       vi i    
  rnd-1_family-        192 ATTTTTGCAACATNGGTTTGCGAAGCTGTATGCACGATTTCATCGCGTGC 241

  scaffold211|s      56318 AACCTAAGAAGGGCAATTGAGTGCGGTTGCAAGAAA 56353
                                  ?  v v ivv -  i          i   
  rnd-1_family-        242 AACCTAANAACGTCGCGT-AGCGCGGTTGCAAAAAA 276

Matrix = 20p45g.matrix
Kimura (with divCpGMod) = 23.17
Transitions / transversions = 1.64 (41/25)
Gap_init rate = 0.04 (12 / 282), avg. gap size = 1.08 (13 / 12)


566 30.04 5.30 6.20 scaffold211|size339361 60135 60606 (278750) rnd-5_family-1093#Unknown 3717 4184 (2930) m_b2056s001i1 66195

  scaffold211|s      60135 AAGGAGGAGAGGTATAGCCACCTGGTTGTTC---TCCATTTTATTTTCTG 60181
                                i  v   v i     i---  i  v --- ?vi v v? ?  v  
  rnd-5_family-       3717 AAGGAAGACAGGAACAGCCAT---GTCGTACCGATNAGTATGNTNTTGTG 3763

  scaffold211|s      60182 TCGCTTTTTGCCGTGGGTTCATCATGTGCCCCAGGGCATGAATATTAAAA 60231
                           i  v  i i?  v iv  i  i  i  v     i  v   ivi iv  i 
  rnd-5_family-       3764 CCGATTCTCNCCCTACGTCCACCACGTCCCCCAAGGGATGGTCACAAAGA 3813

  scaffold211|s      60232 ACAGAAAAAACCCGAGACTTGTCTGGGACGGATCCACAAAAATGTACCCG 60281
                             i ?    ii --- vi v           v  i  ?   v vviv  i
  rnd-5_family-       3814 ACGGNAAAAGTC---GTTTGGTCTGGGACGGTTCTACNAAACTCGGACCA 3860

  scaffold211|s      60282 AATGATGAGGTGATGAACAAGGATGTCGACACCACACTAGAACCCGAAAT 60331
                           i i  v v?         i ?iviiiv        ivvv     vvvvi 
  rnd-5_family-       3861 GACGAAGTNGTGATGAACGANATCACAGACACCACGAACGAACCATCCGT 3910

  scaffold211|s      60332 AACATTTGGTAATAC-ACTCAGCAACCTATTGG--TTGAAATTTATAAT- 60377
                           ?        ii i  - vv  v i?v ?v iv --  ---v    i   -
  rnd-5_family-       3911 NACATTTGGCGACACAAAACATCGNGCNCTCCGNCTT---CTTTACAATA 3957

  scaffold211|s      60378 -CAACGGATTAGCTACCCTG--ATCAAGAGTTA--TGGCTCTGCCGGGCA 60422
                           -  --    v vi  i  i -- i?i   v  v--    -? i ---  i
  rnd-5_family-       3958 CCA--GGATAACTTATCCCGACACNGAGATTTCGTTGGC-NTAC---GCG 4001

  scaffold211|s      60423 GACATAAAAGCCTGCTTCCGGTTCCCCCGTCTGAATCCGGATG-CATGTG 60471
                                    v ?     i  v v   v  ?? vv ?  v    - i -i 
  rnd-5_family-       4002 GACATAAAATCNTGCTTTCGCTACCCACGNNTTCANCCCGATGTCGT-CG 4050

  scaffold211|s      60472 GGGCGTTTAGTTT-----TGC----CTTGGACTTCATGGATGTGTTCTGT 60512
                            i  i   i ?  -----   ----  i  i   i  -------   i--
  rnd-5_family-       4051 GAGCATTTGGNTTTTTGATGCCCATCTCGGGCTTTAT-------TTCC-- 4091

  scaffold211|s      60513 GTATCCACGGAGATGGTCTTAGGGTACATCGCAAGC---GCGAATTGCTG 60559
                           - vi v  v vi        v  i v i ?viv   ---    i ---  
  rnd-5_family-       4092 -TCCCAACCGCAATGGTCTTCGGATCCGTNCTCAGCGCTGCGAGT---TG 4137

  scaffold211|s      60560 GGAACCCTTCTGACGTGCAACTGCCACAATGTCGGTAGTCTTTTTCC 60606
                                 i   i v  i  ? ii vvi     v  v i   i ?    
  rnd-5_family-       4138 GGAACCTTTCCGTCGCGCNATCGAAGCAATGACGCTGGTCCTNTTCC 4184

Matrix = 20p43g.matrix
Kimura (with divCpGMod) = 34.72
Transitions / transversions = 1.11 (70/63)
Gap_init rate = 0.08 (40 / 471), avg. gap size = 1.35 (54 / 40)


450 28.43 3.98 6.09 scaffold211|size339361 61743 62094 (277262) rnd-5_family-1093#Unknown 5320 5664 (1450) m_b2056s001i2 66195

  scaffold211|s      61743 CTGGGCCGGTTCTTCTGTGTGCTAATGATGGACTCACCTCTGGGTATAAA 61792
                             v   v    v       vv? ?v v  vi i  ?     ?  ?i ?  
  rnd-5_family-       5320 CTTGGCAGGTTATTCTGTGGTNTNCTCATCAATTCNCCTCTNGGNGTNAA 5369

  scaffold211|s      61793 CGC----TGAGTGGCTGGGAACAAAAGAGAATGAAGTTGCCGGAGAGATC 61838
                           i  ----  ii ?     vi    ? i? -- v --      iv     ?
  rnd-5_family-       5370 TGCAGAATGGATNGCTGGCGACAANAANG--TCA--TTGCCGACGAGATN 5415

  scaffold211|s      61839 TCCCGCCT-AACCCAGAATTCTCCCAC--CAATGACACTC-CTCACCCTT 61884
                                ?? -  --- i    v  ? ii--      i v i-    vv v 
  rnd-5_family-       5416 TCCCGNNTTAA---AAAATTATCNCGTGACAATGATAATTACTCAAACGT 5462

  scaffold211|s      61885 ---TTTCTCTTGGGATTGAAAAACTTTTCCAGTCGTTTCCACAGCTGAGG 61931
                           ---   i    v?----------  ?      vvv         i i i 
  rnd-5_family-       5463 CGATTTTTCTTCN----------CTNTTCCAGAATTTTCCACAGTTAAAG 5502

  scaffold211|s      61932 GGTTGCATGCGCTTCTGCCCCAACAGCGATCTGCTCTCATGCATATTGCA 61981
                             v vv v      iiv     i  v   v  vi v  v vv  i v  i
  rnd-5_family-       5503 GGATCGAGGCGCTTTCTCCCCAGCACCGAGCTCTTGTCTTTGATGTGGCG 5552

  scaffold211|s      61982 AATCTTGTTGACCAAGAAATGTCCCGGTCTCGACGAGATT---CAATCAT 62028
                           vii v  i    v       vv  v i  v iv   - i ---   --  
  rnd-5_family-       5553 TGCCGTGCTGACGAAGAAATCGCCAGATCACACCGA-ACTGAGCAA--AT 5599

  scaffold211|s      62029 TAAGACATTGAGGATTAGGCAAGCTTTCTGCCTACAATTTTTAATGGGAT 62078
                            iv    viiv  vi          ivi  vv  v     v i?i vv- 
  rnd-5_family-       5600 TGCGACAGCACGGTCTAGGCAAGCTCATTGGATAAAATTTATGNCGCT-T 5648

  scaffold211|s      62079 TGGGTTTGGACCCCTG 62094
                            v ii        v  
  rnd-5_family-       5649 TTGACTTGGACCCGTG 5664

Matrix = 20p43g.matrix
Kimura (with divCpGMod) = 36.25
Transitions / transversions = 0.74 (40/54)
Gap_init rate = 0.08 (27 / 351), avg. gap size = 1.30 (35 / 27)


44 0.00 0.00 0.00 scaffold211|size339361 62474 62513 (276843) (CAAAGAA)n#Simple_repeat 1 40 (0) c_b2056s251i0 66196

  scaffold211|s      62474 CAAAGAACAAAGAACAAAGAACAAAGAACAAAGAACAAAG 62513
                                                                   
  (CAAAGAA)n#Si          1 CAAAGAACAAAGAACAAAGAACAAAGAACAAAGAACAAAG 40

Matrix = Unknown
Transitions / transversions = 1.00 (0/0)
Gap_init rate = 0.00 (0 / 39), avg. gap size = 0.0 (0 / 0)


233 28.29 3.67 2.73 scaffold211|size339361 62916 63024 (276332) rnd-5_family-1093#Unknown 6467 6576 (538) m_b2056s001i3 66195

  scaffold211|s      62916 CTTCTCCTGT-CATTCCCTTCGTGTCTGGGCTGCGGTTCTCCTATCGAAA 62964
                            ? i i   i-     ?  v     ?   v i  v   i v  vivvi  
  rnd-5_family-       6467 CNTTTTCTGCGCATTCNCTGCGTGTNTGGCCCGCCGTTTTGCTCCACGAA 6516

  scaffold211|s      62965 GCGGGCAAGGACGGGGATTACAT---AAAACTTTGTCTCCACTGGCTAAG 63011
                             ?  v   i i iv  i     ---     --- v    ii   i i  
  rnd-5_family-       6517 GCNGGAAAGAATGATGACTACATCAAAAAAC---GACTCCGTTGGTTGAG 6563

  scaffold211|s      63012 CACGGCTTACCGC 63024
                            ivvv    i   
  rnd-5_family-       6564 CGATTCTTATCGC 6576

Matrix = 20p43g.matrix
Kimura (with divCpGMod) = 30.66
Transitions / transversions = 1.31 (17/13)
Gap_init rate = 0.05 (5 / 108), avg. gap size = 1.40 (7 / 5)


1096 7.94 0.00 0.66 scaffold211|size339361 64445 64596 (274760) C genome_8_1002#DNA (32) 334 184 m_b2056s001i4 66197

  scaffold211|s      64445 CCAGGGAATCAGAAAAATCAGAAAAATCAAAAATGCAAATGCCAGGGAAA 64494
                                     iv                                      
C genome_8_1002        334 CCAGGGAATCGTAAAAATCAGAAAAATCAAAAATGCAAATGCCAGGGAAA 285

  scaffold211|s      64495 AGTCATTCCACTGAATTTACCTTTTTTGCCACAAAAGAGATTCTTAGGGA 64544
                                    v                     v                  
C genome_8_1002        284 AGTCATTCCCCTGAATTTACCTTTTTTGCCAAAAAAGAGATTCTTAGGGA 235

  scaffold211|s      64545 ATAGCGGATTTTTTTGGAAATCTGTTGCAGTAAATTTGAACATCTGTACC 64594
                                v  -v       i         v i          v  v i    
C genome_8_1002        234 ATAGCCGA-ATTTTTGGGAATCTGTTGAAATAAATTTGAAAATATATACC 186

  scaffold211|s      64595 CA 64596
                             
C genome_8_1002        185 CA 184

Matrix = 20p43g.matrix
Kimura (with divCpGMod) = 7.74
Transitions / transversions = 0.50 (4/8)
Gap_init rate = 0.01 (1 / 151), avg. gap size = 1.00 (1 / 1)


482 13.11 0.00 3.57 scaffold211|size339361 64588 64674 (274682) genome_2_13115#DNA 532 615 (0) m_b2056s001i5 66198

  scaffold211|s      64588 CTGTACCCAGGTGGCATTTGCATTTTTGATTTTTCTGATTTTTGCGGTTC 64637
                             v     ---         i i           i        i  i   
  genome_2_1311        532 CTTTACCC---TGGCATTTGTACTTTTGATTTTTTTGATTTTTACGATTC 578

  scaffold211|s      64638 CCTAGGAATCGCTTTTTCCCTGGCTTTTGGCCTAACA 64674
                             vi        v         i    i         
  genome_2_1311        579 CCAGGGAATCGCATTTTCCCTGACTTTCGGCCTAACA 615

Matrix = 20p43g.matrix
Kimura (with divCpGMod) = 13.31
Transitions / transversions = 2.67 (8/3)
Gap_init rate = 0.03 (3 / 86), avg. gap size = 1.00 (3 / 3)


606 3.95 0.00 0.00 scaffold211|size339361 64599 64674 (274682) C genome_8_1002#DNA (290) 76 1 m_b2056s001i6 66197

  scaffold211|s      64599 TGGCATTTGCATTTTTGATTTTTCTGATTTTTGCGGTTCCCTAGGAATCG 64648
                                                           i  i      i       
C genome_8_1002         76 TGGCATTTGCATTTTTGATTTTTCTGATTTTTACGATTCCCTGGGAATCG 27

  scaffold211|s      64649 CTTTTTCCCTGGCTTTTGGCCTAACA 64674
                                                     
C genome_8_1002         26 CTTTTTCCCTGGCTTTTGGCCTAACA 1

Matrix = 20p43g.matrix
Kimura (with divCpGMod) = 4.11
Transitions / transversions = 1.00 (3/0)
Gap_init rate = 0.00 (0 / 75), avg. gap size = 0.0 (0 / 0)


1862 21.86 0.93 0.23 scaffold211|size339361 65352 65782 (273574) C rnd-1_family-763#Unknown (2) 439 6 m_b2056s001i7 66199

  scaffold211|s      65352 CGGTCATTAGCATCCTGCTATCCTGACGTGAGGAAAGTAAGGCTTGAGTC 65401
                             v  i  i  v           i  ? ivv i     ? i v i     
C rnd-1_family-        439 CGTTCGTTGGCCTCCTGCTATCCCGANGCTCGAAAAGTNAAGATCGAGTC 390

  scaffold211|s      65402 CACAACGGGAGAGCAAATCCAAATGTTTGAATTGCAGGCGTTATCATCTG 65451
                           ?     ?        ?               ? ?  i iv  ?  i  ? 
C rnd-1_family-        389 NACAACNGGAGAGCANATCCAAATGTTTGAANTNCAAGTCTTNTCGTCNG 340

  scaffold211|s      65452 GTGTGAATGTTGCGTTGAACAAGACCGCAACTCAGTCTTCTACACTTGGA 65501
                               ?  i     ?i  i            ?i     ?  ?  ?  i   
C rnd-1_family-        339 GTGTNAACGTTGCNCTGGACAAGACCGCAANCCAGTCNTCNACNCTCGGA 290

  scaffold211|s      65502 GCAAAGGCTGCTTCCTTTGCCGTGGATGGGAAGGTGGAGACTTTTTCTCA 65551
                           i v  ?v    v  i??   v  ?     vi v i iv   v     v  
C rnd-1_family-        289 ACTAANTCTGCATCTNNTGCAGTNGATGGCGACGCGACGACATTTTCGCA 240

  scaffold211|s      65552 CACTGATGACATCAACGCTGTGTGGGAGGTTGATCTGGGAGATATATTTT 65601
                              i     iii   i  ?vv         i     ?  iii  i  i i
C rnd-1_family-        239 CACCGATGATGCCAATGCNTGGTGGGAGGTCGATCTNGGGAGTACATCTC 190

  scaffold211|s      65602 CTTTAGAGTCCGTGTTAATTAAGAACCGTTGGTGT-GTGAATCCAAGTGA 65650
                            v  ii       ?vii  ? v      i     i-     ?  -     
C rnd-1_family-        189 CGTTGAAGTCCGTNACGATNATGAACCGCTGGTGCGGTGAANCC-AGTGA 141

  scaffold211|s      65651 CACTACTGGATGCCTTTGCAGATTAACAAATGCCACTCTGTCACTATTGA 65700
                           iv v v   ?     i  iv ?  iv ?i ?  viiv  v  ?  i    
C rnd-1_family-        140 TCCGAATGGNTGCCTCTGTCGNTTGTCNGANGCAGTGCTCTCNCTGTTGA 91

  scaffold211|s      65701 ATGAGCAGGGTGAGGTGGTTTCAGCCGAATCGATCGGGAATACATGTGAT 65750
                                v ?  i        i  v      v vv i  vi    ?    ii
C rnd-1_family-         90 ATGAGGANGGCGAGGTGGTCTCTGCCGAAACTCTTGGCGATACNTGTGGC 41

  scaffold211|s      65751 GAATATGACCTGAGCCTTGACGT---TTCATCCTG 65782
                            vii    i      i    i? ---v  i     
C rnd-1_family-         40 GTGCATGATCTGAGCTTTGATNTGACGTCGTCCTG 6

Matrix = 20p43g.matrix
Kimura (with divCpGMod) = 23.47
Transitions / transversions = 1.61 (58/36)
Gap_init rate = 0.01 (3 / 430), avg. gap size = 1.67 (5 / 3)


1773 23.46 0.71 0.71 scaffold211|size339361 65927 66351 (273005) C rnd-1_family-763#Unknown (16) 425 1 m_b2056s001i8 66200

  scaffold211|s      65927 CTGCTATCCCAACACTAGAAAAATAAGGCTTGAGTCAACAACAGGAGAGC 65976
                                     i ?i  v     i ? i v i     ?     ?       
C rnd-1_family-        425 CTGCTATCCCGANGCTCGAAAAGTNAAGATCGAGTCNACAACNGGAGAGC 376

  scaffold211|s      65977 AAATTCAAATGTTTGAATTAGAAGCTATATCGTCAGATGATGTTAATGTT 66026
                            ?  i            ? ?v   iiv ?     ? i  --- ?  i   
C rnd-1_family-        375 ANATCCAAATGTTTGAANTNCAAGTCTTNTCGTCNGGTG---TNAACGTT 329

  scaffold211|s      66027 GCCTTGAACAAAAATGCAAGCCAGTCTTCGACTTTTGGTACAAAATCTGC 66076
                             ?i  i    i vi    ?      ?  ?  ?i i  v  v  ?     
C rnd-1_family-        328 GCNCTGGACAAGACCGCAANCCAGTCNTCNACNCTCGGAACTAANTCTGC 279

  scaffold211|s      66077 CTCTTTTGCTGTAGATGGTGATTTGGAGACTTTTTCACATACCAATGATA 66126
                           v   ??   v  ?     i  ivi iv   v     i  i   i     i
C rnd-1_family-        278 ATCTNNTGCAGTNGATGGCGACGCGACGACATTTTCGCACACCGATGATG 229

  scaffold211|s      66127 TCAGTGCTTTGTGGGAGATAGATCTGGGTGTTTCATCTTCTTTGAAGTCT 66176
                           i  i   ? v       i v     ?  viv v     i v        i
C rnd-1_family-        228 CCAATGCNTGGTGGGAGGTCGATCTNGGGAGTACATCTCCGTTGAAGTCC 179

  scaffold211|s      66177 GTTCTCATTACAAATCGTTGGTGTAACAGCCCAAGCGACCCAAGTGGATG 66226
                             ?viv  ? ii  i  i     iiiiiiv? v  i  i  i i   ?  
C rnd-1_family-        178 GTNACGATNATGAACCGCTGGTGCGGTGAANCCAGTGATCCGAATGGNTG 129

  scaffold211|s      66227 CCTTTGCAGATTATCAGGTGCCTCATTGTCGCTATTGAATGAACAGGACG 66276
                              i  iv ?  i  ? i?  vviii v  ?  i        iv ? i  
C rnd-1_family-        128 CCTCTGTCGNTTGTCNGANGCAGTGCTCTCNCTGTTGAATGAGGANGGCG 79

  scaffold211|s      66277 AGGTGATATCTACTACAATGATCGGGAATACATGTGGCGTGTATGACCTG 66326
                                i v   i iiv  ivv i  vi    ?         i    i   
C rnd-1_family-         78 AGGTGGTCTCTGCCGAAACTCTTGGCGATACNTGTGGCGTGCATGATCTG 29

  scaffold211|s      66327 AGCATTGACGT--C-TCATCCTGCCCTC 66351
                              v    i? -- -  i          
C rnd-1_family-         28 AGCTTTGATNTGACGTCGTCCTGCCCTC 1

Matrix = 20p43g.matrix
Kimura (with divCpGMod) = 25.68
Transitions / transversions = 2.00 (66/33)
Gap_init rate = 0.01 (5 / 424), avg. gap size = 1.20 (6 / 5)


1614 24.71 0.70 1.42 scaffold211|size339361 66431 66857 (272499) C rnd-1_family-763#Unknown (13) 428 5 m_b2056s001i9 66201

  scaffold211|s      66431 CTCGTGCTATCCCGACGCGAGTAAATTGAAGATTGAGTCCACAACAGGAC 66480
                              v           ?  vv v   v ?     i     ?     ?   v
C rnd-1_family-        428 CTCCTGCTATCCCGANGCTCGAAAAGTNAAGATCGAGTCNACAACNGGAG 379

  scaffold211|s      66481 AGCAAATCCAGATGTTTGAACTCCGAGTCTTGTCATCTGGAAAAAATATT 66530
                               ?     i         ? ? i      ?  i  ?  viv?  ii  
C rnd-1_family-        378 AGCANATCCAAATGTTTGAANTNCAAGTCTTNTCGTCNGGTGTNAACGTT 329

  scaffold211|s      66531 GCATTGGACAAAAACGCTTATCAATCCTCAACTTTTGGTAACAACGCTGC 66580
                             ?i       i v   vv?i  i  ?  ?  ?i i  v vi  ?v    
C rnd-1_family-        328 GCNCTGGACAAGACCGCAANCCAGTCNTCNACNCTCGGAACTAANTCTGC 279

  scaffold211|s      66581 ATTTCTTGCGGTTGATGGCGATGCAACAACGTTTTCACATACTGACAACA 66630
                             i ??   i  ?        i  i  i  i     i  i  ------ i
C rnd-1_family-        278 ATCTNNTGCAGTNGATGGCGACGCGACGACATTTTCGCACAC------CG 235

  scaffold211|s      66631 ATGATGCCAATGCTACTTGGGAAGTTGACTTTGGTGGTACTTTTTCAACC 66680
                                        ?vvv     i  i  ii ?  vi    v i i iviv
C rnd-1_family-        234 ATGATGCCAATGCNTGGTGGGAGGTCGATCTNGGGAGTACATCTCCGTTG 185

  scaffold211|s      66681 GAGTTTGTTGAAGTAAAGAACCGTTGGTGTGTCGATCCGACTGAGCCGAA 66730
                           i   ii  ?ivii ? v      i     i vi  v? v v   v     
C rnd-1_family-        184 AAGTCCGTNACGATNATGAACCGCTGGTGCGGTGAANCCAGTGATCCGAA 135

  scaffold211|s      66731 TGGATGCCTTTGCAGATTATCAGGTGCCACATTGATGCTGGTGAATGAGC 66780
                              ?     i  iv ?  i  ? i?  viiii vvi?   v        v
C rnd-1_family-        134 TGGNTGCCTCTGTCGNTTGTCNGANGCAGTGCTCTCNCTGTTGAATGAGG 85

  scaffold211|s      66781 AGGGTGATGCGGTTTTCACGAAAACGTTTGGTGACACTTGCGGTGTTAAT 66830
                            ?  i  v i   i iii vi    vi    i  i  ?  i  i  vv  
C rnd-1_family-         84 ANGGCGAGGTGGTCTCTGCCGAAACTCTTGGCGATACNTGTGGCGTGCAT 35

  scaffold211|s      66831 GATCTCAGCTTTGAT---ACGTCATTCTGC 66857
                                v         ---     i i    
C rnd-1_family-         34 GATCTGAGCTTTGATNTGACGTCGTCCTGC 5

Matrix = 20p43g.matrix
Kimura (with divCpGMod) = 26.71
Transitions / transversions = 1.60 (64/40)
Gap_init rate = 0.02 (7 / 426), avg. gap size = 1.29 (9 / 7)


1863 20.84 1.15 0.46 scaffold211|size339361 69342 69775 (269581) C rnd-1_family-763#Unknown (2) 439 3 m_b2056s001i10 66202

  scaffold211|s      69342 CGGTCATTAGAATCGTGTTATCCGGATGTTAGAAAATTGAAAATCGAGTC 69391
                             v  i  i vv  v  i     v  ? i v     v ?  i        
C rnd-1_family-        439 CGTTCGTTGGCCTCCTGCTATCCCGANGCTCGAAAAGTNAAGATCGAGTC 390

  scaffold211|s      69392 CACAACGGGGGAGTATATCTCCATGTTTGAGGTACAAATATTGTCGGCAG 69441
                           ?     ?  i   i ?   ivv        i? ?   i v  ?   v ? 
C rnd-1_family-        389 NACAACNGGAGAGCANATCCAAATGTTTGAANTNCAAGTCTTNTCGTCNG 340

  scaffold211|s      69442 GTGTAAATGTTGCATTGAACAAGACTGCAAGCCAGTCATCTACTTATGGT 69491
                               ?  i     ?i  i       i    ?      ?  ?  ?ivi  v
C rnd-1_family-        339 GTGTNAACGTTGCNCTGGACAAGACCGCAANCCAGTCNTCNACNCTCGGA 290

  scaffold211|s      69492 ACTAAAACTGCATCTCTTGCAGTTGATGGATCTTCGACAACTTTTTCTCA 69541
                                ?v        ??      ?     vvviv    i  v     v  
C rnd-1_family-        289 ACTAANTCTGCATCTNNTGCAGTNGATGGCGACGCGACGACATTTTCGCA 240

  scaffold211|s      69542 CACCAATGACATCAATTCTTTTTGGGAGGTCGATTTGGGAGGGACATTTC 69591
                               i    iii    v ? vv            i ?  ii v    i  
C rnd-1_family-        239 CACCGATGATGCCAATGCNTGGTGGGAGGTCGATCTNGGGAGTACATCTC 190

  scaffold211|s      69592 CTGCTGAA-TTAATCAAGATAACGAACCGCTGGTGCAATGATTCCAGTGA 69640
                            - i    - ivi ? v   ? i             ii   v?       
C rnd-1_family-        189 C-GTTGAAGTCCGTNACGATNATGAACCGCTGGTGCGGTGAANCCAGTGA 141

  scaffold211|s      69641 CCCGAATGGATGCCTTTGCAGATTATCGGGTGCCACCTTGTCACTGATGG 69690
                           i        ?     i  iv ?  i  ? i?  viivi v  ?   v  i
C rnd-1_family-        140 TCCGAATGGNTGCCTCTGTCGNTTGTCNGANGCAGTGCTCTCNCTGTTGA 91

  scaffold211|s      69691 ATGAGCAAAGCGTGGTCGTCT-TGACGAAACCAATCGGGAATACTTGCGG 69739
                                v ?i   v   v    -  v      iv- i  vi    ?  i  
C rnd-1_family-         90 ATGAGGANGGCGAGGTGGTCTCTGCCGAAACTC-TTGGCGATACNTGTGG 42

  scaffold211|s      69740 TGTTAATGATCTGAGCTTTGACCT---GTCGTCCTGTTC 69775
                           i  vv                i? ---         ii 
C rnd-1_family-         41 CGTGCATGATCTGAGCTTTGATNTGACGTCGTCCTGCCC 3

Matrix = 20p43g.matrix
Kimura (with divCpGMod) = 23.45
Transitions / transversions = 1.25 (50/40)
Gap_init rate = 0.01 (5 / 433), avg. gap size = 1.40 (7 / 5)


626 27.98 9.37 2.84 scaffold211|size339361 72612 72942 (266414) C rnd-5_family-352#Unknown (187) 406 55 m_b2056s001i11 66203

  scaffold211|s      72612 CATGTCATATCCCTCAGCCCAGCATTTTTTGCAGATAAATTCATCACTTG 72661
                              i     i     i        v i      v ? ?i   i    v  
C rnd-5_family-        406 CATATCATACCCCTCGGCCCAGCAATCTTTGCATANANGTTCGTCACATG 357

  scaffold211|s      72662 AAAGGCAACCCATTGTAGAGGTGCTGCAAGCCTATTTCTTCTTATTAGAG 72711
                            vi i  ?    ?iv v  i  ?i    v?v  vi       i  ivvvi
C rnd-5_family-        356 ACGGACANCCCANCCTTGAAGTNTTGCATNGCTTCTTCTTCTCATCCTTA 307

  scaffold211|s      72712 CTCATTGCCTGCTTTTCAGGTATGAACTTACAATTACAAAGCTTCCTATA 72761
                               v   iiv? i   i v   --- i--  v  i -      i v   
C rnd-5_family-        306 CTCAATGCTCTNTCTTCGGCTAT---CC--CATTTGC-AAGCTTTCGATA 263

  scaffold211|s      72762 GCAAACTCTACAATGA------------ATTGAG-------------AGA 72786
                           i  v ii       i?------------ ? ii -------------  v
C rnd-5_family-        262 ACACATCCTACAATANCCNCCTCCTTTCANTAGGTTCGCACGTTTGTAGT 213

  scaffold211|s      72787 GTGCCC--TCTGAGGTAGTACGAGTATTGTCATGTGGGATAAACACAGCT 72834
                            ii   --    vvii               i   v   i   iiiv i 
C rnd-5_family-        212 GCACCCATTCTGCTACAGTACGAGTATTGTCGTGTTGGACAAATGTTGTT 163

  scaffold211|s      72835 TTTCTCTTCTTGATATTAT---CAATGCAATTGGTTAGACCTTTTAAGAA 72881
                           i ?vi   i vvv v    --- v  i v   ?  i  ?  v  i   v 
C rnd-5_family-        162 CTNACCTTTTGCTTCTTATGCGCCATACCATTNGTCAGNCCATTCAAGCA 113

  scaffold211|s      72882 AAAGAAGCAAATGGTGCAACCAATCACAATGAACCCAATC-TTTTTGCAT 72930
                           i     i --  vv v  --    i   vv v        -v i    v 
C rnd-5_family-        112 GAAGAAAC--ATTTTTCA--CAATTACATGGTACCCAATCAATCTTGCCT 67

  scaffold211|s      72931 CATCCATTCAGG 72942
                            i    v     
C rnd-5_family-         66 CGTCCAGTCAGG 55

Matrix = 20p43g.matrix
Kimura (with divCpGMod) = 34.51
Transitions / transversions = 1.20 (49/41)
Gap_init rate = 0.05 (15 / 330), avg. gap size = 2.73 (41 / 15)


325 29.76 5.33 8.54 scaffold211|size339361 74717 74885 (264471) rnd-1_family-324#Unknown 1534 1697 (607) m_b2056s001i12 66204

  scaffold211|s      74717 GAGGAGGTGTATAATAAACCCCACAAGACCTACTGGACTTAGATTAGGTA 74766
                                  v  ivv  i v    i v   vv        i     i  v i
  rnd-1_family-       1534 GAGGAGGGGTGGCATGACCCCCGCCAGAAGTACTGGACCTAGATCAGTTG 1583

  scaffold211|s      74767 GCTTAAACTCTGTCTGCAGCTGGCAACTAGATGTCTCGAACAAACAACAA 74816
                            viv   v   viiv         i     v v  i v i    vi ---
  rnd-1_family-       1584 GACGAAAATCTCCTGGCAGCTGGCGACTAGCTTTCCCTAGCAAAGGA--- 1630

  scaffold211|s      74817 ATGCACCAACACCAAAAAAACTGCAACTGGTTCAG---------CTCAGT 74857
                           --------   i---    v   v v         ---------i     
  rnd-1_family-       1631 --------ACAT---AAAATCTGGACCTGGTTCAGTGTGTACTTTTCAGT 1669

  scaffold211|s      74858 AAAATTATTCATAGCTGACAGCTGACCA 74885
                            vv   ii vii  v  i  i  i    
  rnd-1_family-       1670 ATTATTGCTGGCAGATGGCAACTAACCA 1697

Matrix = 20p43g.matrix
Kimura (with divCpGMod) = 35.13
Transitions / transversions = 0.92 (22/24)
Gap_init rate = 0.09 (15 / 168), avg. gap size = 1.53 (23 / 15)


716 18.94 1.52 0.00 scaffold211|size339361 84454 84585 (254771) C genome_3_19411#DNA (1) 391 258 m_b2056s001i13 66205

  scaffold211|s      84454 AGACGGCTAAATAATGTAGGAACACTCCTGCTCTGTCTGTTGTCTGTTTG 84503
                                        vviv    i                v i   i  v  
C genome_3_1941        391 AGACGGCTAAATACAAAAGGAGCACTCCTGCTCTGTCTTTCGTCCGTGTG 342

  scaffold211|s      84504 CCCAATGAAAATGATGTCGCAGGTGGATGAAAAAATATGTATGCCCTTAT 84553
                           v vi i        i   i   v    vv         v  iiv     i
C genome_3_1941        341 ACGGACGAAAATGACGTCACAGTTGGAGTAAAAAATATTTACAACCTTAC 292

  scaffold211|s      84554 ATTGACCGAAAGA--TTTTTCCGAGCTTTCGAAC 84585
                             i  i       --                   
C genome_3_1941        291 ATCGATCGAAAGATCTTTTTCCGAGCTTTCGAAC 258

Matrix = 20p43g.matrix
Kimura (with divCpGMod) = 17.42
Transitions / transversions = 1.08 (13/12)
Gap_init rate = 0.01 (1 / 131), avg. gap size = 2.00 (2 / 1)


4093 4.39 0.78 1.78 scaffold211|size339361 84585 85094 (254262) genome_2_13625#DNA 1 505 (0) m_b2056s001i14 66206

  scaffold211|s      84585 CTTAGTTTCACATGTCTGCTGCGTCCGCGTCCAAAAACTGTTGAAAAAGA 84634
                                           i                    i            
  genome_2_1362          1 CTTAGTTTCACATGTCCGCTGCGTCCGCGTCCAAAAATTGTTGAAAAAGA 50

  scaffold211|s      84635 CACTGCGCAGGACATG-TCCAGGACATGTCCTGACACCCAGGACATGTCC 84683
                              i iv         -   v     i    --------           
  genome_2_1362         51 CACCGTCCAGGACATGGTCCTGGACACGTCC--------AGGACATGTCC 92

  scaffold211|s      84684 TGGACATCTCGC-CTTTTAGTGTTTTCAAACGAGGACACAGGACATTCAA 84732
                                      i-i                                    
  genome_2_1362         93 TGGACATCTCGTGTTTTTAGTGTTTTCAAACGAGGACACAGGACATTCAA 142

  scaffold211|s      84733 TTTTAGACACAGAGGACATGACAGGACGTGAGAGGACATGGAGTGTTTAC 84782
                                                                             
  genome_2_1362        143 TTTTAGACACAGAGGACATGACAGGACGTGAGAGGACATGGAGTGTTTAC 192

  scaffold211|s      84783 TTCATTTATAGGGTCCTTTTTGATACTTTCAGGTGAA-TATATCAAGAGT 84831
                                   -                            -    i       
  genome_2_1362        193 TTCATTTA-AGGGTCCTTTTTGATACTTTCAGGTGAACTATACCAAGAGT 241

  scaffold211|s      84832 GTTG-TTGTTGCATGTACATTGCATTCATTTAAGTGCTATCCATAAGGAT 84880
                            v  -i         i i   i               v          v 
  genome_2_1362        242 GGTGGCTGTTGCATGCATATTACATTCATTTAAGTGCAATCCATAAGGCT 291

  scaffold211|s      84881 TGCAGTACAAAAATACTTGAGATACCTTGACATGTGCCTTGATACTGTTA 84930
                                             i          i         v          
  genome_2_1362        292 TGCAGTACAAAAATACTTAAGATACCTTGGCATGTGCCTAGATACTGTTA 341

  scaffold211|s      84931 TGTAATGTATGTGAGTCAAAACTTCTGAGGACACGGGGCGGACATGGGAC 84980
                                                                             
  genome_2_1362        342 TGTAATGTATGTGAGTCAAAACTTCTGAGGACACGGGGCGGACATGGGAC 391

  scaffold211|s      84981 TCAACACTGACATATGTCCTCGTGTCCACAAAAATCCCGCGTCCTGGAGA 85030
                                                             v               
  genome_2_1362        392 TCAACACTGACATATGTCCTCGTGTCCACAAAAAACCCGCGTCCTGGAGA 441

  scaffold211|s      85031 AATTAAGGACATAGGACATGTCCAAGGACACGTCCAGGACATGTCCAGGA 85080
                                             i                               
  genome_2_1362        442 AATTAAGGACATAGGACACGTCCAAGGACACGTCCAGGACATGTCCAGGA 491

  scaffold211|s      85081 CATGTGAAACTAAG 85094
                                         
  genome_2_1362        492 CATGTGAAACTAAG 505

Matrix = 20p43g.matrix
Kimura (with divCpGMod) = 3.77
Transitions / transversions = 2.14 (15/7)
Gap_init rate = 0.03 (13 / 509), avg. gap size = 1.00 (13 / 13)


1148 12.71 18.78 0.37 scaffold211|size339361 85090 85318 (254038) C genome_3_19411#DNA (121) 271 1 m_b2056s001i15 66207

  scaffold211|s      85090 CTAAGCTTTCGAACAGT-TTCACATTTTGTTCATTTAAACAGTCTTTCTT 85138
                            ii           i  -   vi             i           vi
C genome_3_1941        271 CCGAGCTTTCGAACGGTGTTCTTATTTTGTTCATTTGAACAGTCTTTCAC 222

  scaffold211|s      85139 GAGTTAT-----------------AGATGTG--------------TCCAT 85157
                                  -----------------    vv -------------- i   
C genome_3_1941        221 GAGTTATTGTCAGTTGAATACAGCAGATCGGAACGATCCGATCCATTCAT 172

  scaffold211|s      85158 CTTTGTAGAAAATTGGCATGTTTCTA-----------TAAAGGTACTTTG 85196
                           ii              i         -----------  i  v     i 
C genome_3_1941        171 TCTTGTAGAAAATTGGTATGTTTCTACAGTACTACAATAGAGTTACTTCG 122

  scaffold211|s      85197 TTTGCGCCAAAATTCTTTGTTTTAATTTACTCAAAAACAGTTTTTTGGAA 85246
                                v            -             i   v  v          
C genome_3_1941        121 TTTGCTCCAAAATTCTTT-TTTTAATTTACTCGAAATCATTTTTTTGGAA 73

  scaffold211|s      85247 TCCACTGTCTAGACAGCTGGGTATCATGATACCCCTAGGATACATTGCCC 85296
                                     i v i                  i           v iv 
C genome_3_1941         72 TCCACTGTCTGGCCGGCTGGGTATCATGATACCTCTAGGATACATAGTGC 23

  scaffold211|s      85297 TCCTATTGTATATAGCCATCTT 85318
                                            i    
C genome_3_1941         22 TCCTATTGTATATAGCCGTCTT 1

Matrix = 20p43g.matrix
Kimura (with divCpGMod) = 10.66
Transitions / transversions = 1.64 (18/11)
Gap_init rate = 0.02 (5 / 228), avg. gap size = 8.80 (44 / 5)


344 29.37 7.11 6.17 scaffold211|size339361 86594 86818 (252538) C scaffold75|size1059443_(dbseq-nr_397)_[732428,740969]#LTR/Copia (444) 8098 7872 m_b2056s001i16 66208

  scaffold211|s      86594 AGATGAACAAAGGACAAT-TGAACCAATTTCTTGGTGAACAAATCTTGAA 86642
                            i   i        - i -  vi    viii  i     i ii  viv  
C scaffold75|si       8098 AAATGGACAAAGGA-AGTATGTGCCAAGCCTTTAGTGAATAGGTCACCAA 8050

  scaffold211|s      86643 AGTTGCTTCTTTGTCTCTACCTTCATCCT--TCATCAACTTG-----ATC 86685
                           -    v     v  v  v i   v i vv-- v  ivi  v -----   
C scaffold75|si       8049 -GTTGGTTCTTGGTGTCAATCTTAACCAGGGTGATTCGCTGGGAGGGATC 8001

  scaffold211|s      86686 AGTTGCAGTTTTATATGCTCACAGTACCAGTAGTATTTAATAGCATAGTG 86735
                             i i ---i  i ----- i i v    i i   i  i  i  i     
C scaffold75|si       8000 AGCTAC---CTTGT-----CGCGGAACCAATGGTACTTGATGGCGTAGTG 7959

  scaffold211|s      86736 TTTTGAGTAAGGAGTCATGGGGCAAGACTCAAGACCAGCAAATGTGGGT- 86784
                              v  vivi         v   i  i   v   - i  v  ---    -
C scaffold75|si       7958 TTTGGACCTGGGAGTCATGCGGCGAGGCTCCAGA-CGGCCAA---GGGTT 7913

  scaffold211|s      86785 ----CCCCAAA--TGT-CTTGTGCACTTTGATGTGCATATT 86818
                           ---- v    v--   -  ii         vv   v  i  
C scaffold75|si       7912 AAAGCACCAACATTGTCCTCATGCACTTTGCAGTGGATGTT 7872

Matrix = 20p43g.matrix
Kimura (with divCpGMod) = 33.73
Transitions / transversions = 1.38 (36/26)
Gap_init rate = 0.09 (21 / 224), avg. gap size = 1.43 (30 / 21)

507 31.77 7.25 4.23 scaffold211|size339361 86698 86973 (252383) C scaffold5|size2025720_(dbseq-nr_679)_[1055228,1063854]#LTR/Copia (597) 8030 7747 m_b2056s001i17 66208

  scaffold211|s      86698 ATATGCTCACAGTACCAGTAGTATTTAATAGCATAGTGTTTTGAGTAAGG 86747
                            ii     v viv      i   i  i  v  i     i  v    i   
C scaffold5|siz       8030 ACGTGCTCCCTAAACCAGTGGTACTTGATTGCGTAGTGCTTGGAGTGAGG 7981

  scaffold211|s      86748 AGTCATGGGGCAAGACTCAAGACCAGCAAATGTGGGTCCCCAAATGT--- 86794
                           i     iv v i  ii  v vi       i    i vv i v  ii ---
C scaffold5|siz       7980 GGTCATACGCCGAGGTTCCATGCCAGCAAGTGTGAGAGCTCCAACATTAT 7931

  scaffold211|s      86795 -CTTGTGCACTTTGATGTGCATATTTGTCACATCTTTTGTATTGATTTCA 86843
                           -  i           ii     i  v v   ------iiii    iv   
C scaffold5|siz       7930 CCTCGTGCACTTTGACATGCATGTTGGGCAC------CACGTTGACATCA 7887

  scaffold211|s      86844 AG------AGCTTTACATAACTCTT---TCACTTTTA-------GAACAG 86877
                             ------    i i vv i   vv---   vv iv -------   v  
C scaffold5|siz       7886 AGGCCTACAGCTCTGCTAAGCTCGGAGATCAAGTCGACAAGAGGGAAGAG 7837

  scaffold211|s      86878 ACACCTTCCTTTGAGGGATGCACAATGGGTAACATATTCTTCCTTCATTG 86927
                            -----     vv   v - ii v v i i      i  vv   i   v 
C scaffold5|siz       7836 A-----TCCTTGCAGGCA-GTGCTAAGAGCAACATACTCGGCCTCCATGG 7793

  scaffold211|s      86928 TAGACAAAGTGATCTCTGTTTTGCGGGTGAATTTCTAGAGGACTGG 86973
                            i    iv        v  i v v  vvii i   i    v     
C scaffold5|siz       7792 TGGACAGTGTGATCTCGGTCTGGAGGCAAGACTTCCAGAGCACTGG 7747

Matrix = 20p43g.matrix
Kimura (with divCpGMod) = 38.38
Transitions / transversions = 1.21 (46/38)
Gap_init rate = 0.06 (17 / 275), avg. gap size = 1.88 (32 / 17)

351 28.06 3.45 1.69 scaffold211|size339361 86904 87019 (252337) C scaffold70|size833590_(dbseq-nr_219)_[486956,495640]#LTR/Copia (770) 7915 7798 m_b2056s001i18 66208

  scaffold211|s      86904 GGGTAACATATTCTTCCTTCATTGTAGACAAAGTGATCTCTGTTTTGCGG 86953
                              i   i  i  vv i i   v        i ii     - v i   ii
C scaffold70|si       7915 GGGCAACGTACTCAGCTTCCATGGTAGACAAGGCAATCTC-GGTCTGCAA 7867

  scaffold211|s      86954 --GTGAATTTCTAGAGGACTGG-CCCCCATAGACCAAGATT-TAAACCCA 86999
                           --     -iv i i     i  - vv   v  i v i   i-i v i   
C scaffold70|si       7866 ACGTGAA-CGCCAAAGGACCGGACAGCCAAAGGCAAGGATCACATATCCA 7818

  scaffold211|s      87000 GTGTGACTACGAGCACAGTG 87019
                              i             i  
C scaffold70|si       7817 GTGCGACTACGAGCACAATG 7798

Matrix = 20p43g.matrix
Kimura (with divCpGMod) = 31.25
Transitions / transversions = 2.20 (22/10)
Gap_init rate = 0.04 (5 / 115), avg. gap size = 1.20 (6 / 5)


289 33.09 5.33 1.28 scaffold211|size339361 87065 87214 (252142) C scaffold75|size1059443_(dbseq-nr_397)_[732428,740969]#LTR/Copia (1770) 6772 6617 m_b2056s001i19 66208

  scaffold211|s      87065 TCAAAGAAGTTGCCAGCTT------GCGTGTCTCCTCTCACACAGAAG-- 87106
                             i       iiv  v   ------  i    v  v vi i      v--
C scaffold75|si       6772 TCGAAGAAGTCAACACCTTCAATCTGCATGTCACCACGTATACAGAACCT 6723

  scaffold211|s      87107 GGTTTCTTGAATTTATTGACAAGGCCATCTGGAAAGATCTTTAGATGAAA 87156
                             i  --       v  vi v iv    i   i   vv   v  ii i  
C scaffold75|si       6722 GGCTT--TGAATTTCTTTGCCAATCCATTTGGGAAGCGCTTGAGGCGGAA 6675

  scaffold211|s      87157 TACTTAAGTACCAGGTAGGGTTTTCATCTATTGCTCTTTCTGAACAAGTT 87206
                           vi ii      i   v   iiv v    i vv i  vivvv i       
C scaffold75|si       6674 GGCCCAAGTACTAGGAAGGACGTGCATCCAAGGTTCACGAGGGACAAGTT 6625

  scaffold211|s      87207 TCCATGCT 87214
                           i   v   
C scaffold75|si       6624 CCCAAGCT 6617

Matrix = 20p43g.matrix
Kimura (with divCpGMod) = 39.82
Transitions / transversions = 1.04 (25/24)
Gap_init rate = 0.03 (4 / 149), avg. gap size = 2.50 (10 / 4)

285 35.75 1.10 1.66 scaffold211|size339361 87083 87264 (252092) C scaffold157|size495311_(dbseq-nr_565)_[143998,152670]#LTR/Copia (1782) 6891 6711 m_b2056s001i20 66208

  scaffold211|s      87083 TGCGTGTCTCCTCTCACACAGAAGGGTTTCTTGAATTTATTGACAAGGCC 87132
                              v    v  v vv ii      v iv-      i  v   i v ii  
C scaffold157|s       6891 TGCCTGTCACCACGGATGCAGAAGCGCG-CTTGAACTTCTTGGCTAAACC 6843

  scaffold211|s      87133 ATCTGGAAAGATCTTTAGATGAAATACTTAAGTACCAGGTAGGGTTTTCA 87182
                             i      ivv   v  vi i  vi ii v    vi  v   iiv v  
C scaffold157|s       6842 ATTTGGAAAACGCTTGAGTCGGAAAGCCCATGTACAGGGAAGGACATGCA 6793

  scaffold211|s      87183 TCTATTGCTCTTTCTGAACAAGTTTCCATGCTATTAACTCATTTTCAAGC 87232
                             i  v i  vivvv    v  i i   v  ivvi iv   i        
C scaffold157|s       6792 TCCATGGTTCACGGGGAACCAGCTCCCAAGCCTGCAGATCACTTTCAAGC 6743

  scaffold211|s      87233 ATATTCA--TCTGAACTTTAAAAGCCTTCCACCA 87264
                           i vv v --  i  --  iv v     i      
C scaffold157|s       6742 GTCGTGAGCTCCGA--TTCCATAGCCTCCCACCA 6711

Matrix = 20p43g.matrix
Kimura (with divCpGMod) = 44.15
Transitions / transversions = 0.88 (30/34)
Gap_init rate = 0.02 (4 / 181), avg. gap size = 1.25 (5 / 4)


850 24.90 6.76 4.99 scaffold211|size339361 88244 88598 (250758) C rnd-3_family-180#Unknown (67) 393 33 m_b2056s001i21 66209

  scaffold211|s      88244 ATCATGCTGAAGTCTTT---ATTGTCTAAGTCTCTTTAGTTGAAAATGAG 88290
                                 i  i  vi   ---    i         v  v   i   vv   
C rnd-3_family-        393 ATCATGTTGGAGGTTTTCTGATTGCCTAAGTCTCATTCGTTAAAACAGAG 344

  scaffold211|s      88291 GAAGCATTAAGTTT-AAAATCAAAA--------TTAGGTAGCT--TTG-T 88328
                                  v      -     i    --------   ?i ii  --   - 
C rnd-3_family-        343 GAAGCATGAAGTTTTAAAATTAAAAAANGGGCATTANATGACTGGTTGNT 294

  scaffold211|s      88329 ATGTACT----TGATGATATCCTATGGCAAGTATGTATTGAAACTGATAA 88374
                            ?    i----iv   v  i v  i i  ?      ? i       --- 
C rnd-3_family-        293 ANGTACCGTACCTATGTTACCGTACGACANGTATGTNTCGAAACTG---A 247

  scaffold211|s      88375 GAAACAAAGATACTGTTGAC-ATTATGTTATGTCTGTGTTGAGCAAGTAC 88423
                                i      v  v  ? -i i    i   --          ------
C rnd-3_family-        246 GAAACGAAGATAATGGTGNCTGTCATGTCATG--TGTGTTGAGC------ 205

  scaffold211|s      88424 AGCTACATATGGATGGAACAGCAAGCCCATGTATGCCTTGCACACTTCAC 88473
                           ---- i v   v   ?     iii -- i   i     i ii i   ii 
C rnd-3_family-        204 ----ATAAATGCATGNAACAGTGGG--CGTGTGTGCCTCGTGCGCTTTGC 161

  scaffold211|s      88474 AGGTGCAGCACATATGGATACACCCTCGGACGGACCTACTTGGCTATTTA 88523
                           iv ii    i   ii   ii i i   v  -  v  v     viv    v
C rnd-3_family-        160 GTGCACAGCGCATGCGGACGCGCTCTCTGA-GGCCCGACTTGTTAATTTT 112

  scaffold211|s      88524 ATAGTTTGTTAGTTTACACAAGGATTTG---ACCAATATGTTTCTTAAAC 88570
                               v vi       i  i  vi?i?  ---    v  vi vi     v 
C rnd-3_family-        111 ATAGGTAATTAGTTTGCATAACANCNTGTTCACCATTAAATGCCTTAATC 62

  scaffold211|s      88571 AAT-TCTGAAATTGGTAATCATGTACTTA 88598
                              -   vvvv v       ii   ?i  
C rnd-3_family-         61 AATATCTCTCTTAGGTAATCGCGTANCTA 33

Matrix = 20p43g.matrix
Kimura (with divCpGMod) = 25.99
Transitions / transversions = 1.62 (52/32)
Gap_init rate = 0.08 (27 / 354), avg. gap size = 1.56 (42 / 27)


42 3.54 5.17 0.00 scaffold211|size339361 89034 89091 (250265) (GAGAAGGT)n#Simple_repeat 1 61 (0) c_b2056s251i1 66210

  scaffold211|s      89034 GAGAAGGTGAGAAGGTGAGCA---GAGAAGGAGAGAAGGTGAGAAGGTGA 89080
                                              v ---       v                  
  (GAGAAGGT)n#S          1 GAGAAGGTGAGAAGGTGAGAAGGTGAGAAGGTGAGAAGGTGAGAAGGTGA 50

  scaffold211|s      89081 GAAGGTGAGAA 89091
                                      
  (GAGAAGGT)n#S         51 GAAGGTGAGAA 61

Matrix = Unknown
Transitions / transversions = 0.00 (0/2)
Gap_init rate = 0.02 (1 / 57), avg. gap size = 3.00 (3 / 1)


87 1.21 0.00 1.19 scaffold211|size339361 89124 89208 (250148) (GAG)n#Simple_repeat 1 84 (0) c_b2056s251i2 66211

  scaffold211|s      89124 GAGGAGGAGGAGGAGGAGGAGGAGGAGGAGGAGGAGGAGGAGGAGGGAGG 89173
                                                                       -     
  (GAG)n#Simple          1 GAGGAGGAGGAGGAGGAGGAGGAGGAGGAGGAGGAGGAGGAGGA-GGAGG 49

  scaffold211|s      89174 AGGAGGAGGAGGAGGAGGAGGAGGAGGAGGGGGAG 89208
                                                         i    
  (GAG)n#Simple         50 AGGAGGAGGAGGAGGAGGAGGAGGAGGAGGAGGAG 84

Matrix = Unknown
Transitions / transversions = 1.00 (1/0)
Gap_init rate = 0.01 (1 / 84), avg. gap size = 1.00 (1 / 1)


275 35.27 2.07 1.55 scaffold211|size339361 89398 89590 (249766) C genome_7_18053#DNA (19) 401 208 m_b2056s001i22 66212

  scaffold211|s      89398 CCTTATGGATCAAAAGACACTTGCCACCAAATTTCTTGACATTTATATTT 89447
                             ii i    i v    i iv viii  i v   v         i i   
C genome_7_1805        401 CCCCACGGATTATAAGATATGTTTTGCCGATTTTGTTGACATTTGTGTTT 352

  scaffold211|s      89448 TTGACCTAGTCCATTGATCCCTATGGAA--CCTTAACA-ATTAAAAGTAG 89494
                             v    v  vv vi      ---   i--i  v    -  ivi  v v 
C genome_7_1805        351 TTCACCTTGTAAAACGATCCC---GGAGGTTCTAAACACATCTGAATTTG 305

  scaffold211|s      89495 ATTGTCTGATTTCCGAGCTCTGTGTCTATTCATATAGCTCCATAGAACTC 89544
                              v  ivvv  iv    vviii i i  vii         viiv     
C genome_7_1805        304 ATTCTCCTTGTTTAGAGCAACACGCCCATATGTATAGCTCCCCGTAACTC 255

  scaffold211|s      89545 TTTCTGGTTGTTGAG-TAAAGCAACTAGCCCATTAACTCACAACTCA 89590
                           ivvi      i    - ivi    vv    vvvv          v  
C genome_7_1805        254 CGGTTGGTTGCTGAGTTGTGGCAAAAAGCCGTAAAACTCACAACACA 208

Matrix = 20p43g.matrix
Kimura (with divCpGMod) = 42.67
Transitions / transversions = 0.97 (33/34)
Gap_init rate = 0.03 (6 / 192), avg. gap size = 1.17 (7 / 6)


391 19.63 1.82 2.75 scaffold211|size339361 89689 89798 (249558) C rnd-5_family-884#Unknown (191) 115 7 m_b2056s001i23 66213

  scaffold211|s      89689 TGCAAATACCAA-GATACCTATATTTTTTACATGTAAGCTTGACTAACTT 89737
                             i     v   -     --        v    ?v i    v        
C rnd-5_family-        115 TGTAAATAGCAAAGATAC--ATATTTTTAACATNGAGGCTTCACTAACTT 68

  scaffold211|s      89738 GGTTTGGGACA-GAGATCAACGAGATTTGAATCTATTGATAATTGGGGGG 89786
                           v   -  ii  -i     vv ? i   v v    v    i v       i
C rnd-5_family-         67 CGTT-GGAGCATAAGATCCTCNAAATTGGTATCTTTTGACATTTGGGGGA 19

  scaffold211|s      89787 CTGATAAACCAA 89798
                            iv         
C rnd-5_family-         18 CCTATAAACCAA 7

Matrix = 20p43g.matrix
Kimura (with divCpGMod) = 23.31
Transitions / transversions = 0.75 (9/12)
Gap_init rate = 0.05 (5 / 109), avg. gap size = 1.00 (5 / 5)


798 22.62 4.44 11.57 scaffold211|size339361 94506 94865 (244491) C genome_1_5829#DNA (18) 533 197 m_b2056s001i24 66214

  scaffold211|s      94506 GTTAAAAAATATTATCTCAGGTGGAACTCTAG-CAGGATTGTAGTTCCCA 94554
                             i         ---    vv        v  -  ------       ii
C genome_1_5829        533 GTCAAAAAATAT---CTCATTTGGAACTCGAGACA------TAGTTCCTG 493

  scaffold211|s      94555 TGAATGAAATACCAGTGCTGAAACATTGGTCCTGACAATAA---TAATCC 94601
                             vv i     i  vv  v     -------- v     i --- vi  i
C genome_1_5829        492 TGCTTAAAATATCACAGCAGAAAC--------TTACAATGACCCTTGTCT 451

  scaffold211|s      94602 AAAAATATATCTCTAAAGGAACATTATTCTTGGAACAAGAATCCCAGTAT 94651
                               ---       iv     -     i          i    i     v
C genome_1_5829        450 AAAA---TATCTCTGTAGGAA-ATTATCCTTGGAACAAAAATCTCAGTAG 405

  scaffold211|s      94652 GATTCTCCCCACTCCCCAGAGCAATAATCTCAGTAGAATTCTTCCTG--- 94698
                               -------  i   i  i v v    i      i   v    i ---
C genome_1_5829        404 GATT-------CTTCCCGGAACCAAAATCCCAGTAGGATTGTTCCCGGAA 362

  scaffold211|s      94699 --------TCGGTGGGATTCTTCCTGGACAAAATATCAATAGGAATAACT 94740
                           --------  i  i   -----v v ii      v   i      i   v
C genome_1_5829        361 CGAAAATCTCAGTAGGA-----ACAGAGCAAAATCTCAGTAGGAACAACA 317

  scaffold211|s      94741 CTCTTCGTGATATCAACATTGTATTACAATGTTTTGTGTGAGATATAAAG 94790
                             v   i    v ---  i   v   v v     ii    v    v    
C genome_1_5829        316 CTATTCATGATCT---CACTGTCTTAAATTGTTTCATGTGTGATAAAAAG 270

  scaffold211|s      94791 ATGAATCTTTGTTCGTCAAATGAGATAGGAAAAAAAGTGTTTTGTTCCTT 94840
                              v vvi      v vi --  v   -     v vvii v         
C genome_1_5829        269 ATGTAAGCTTGTTCCTAGA--GACATA-GAAAATATTCATATTGTTCCTT 223

  scaffold211|s      94841 TTCGTAT-AGAAAATGGATTTTGGTT 94865
                              i   - i         v  v   
C genome_1_5829        222 TTCATATCAAAAAATGGATATTTGTT 197

Matrix = 20p43g.matrix
Kimura (with divCpGMod) = 25.96
Transitions / transversions = 0.89 (34/38)
Gap_init rate = 0.12 (44 / 359), avg. gap size = 1.25 (55 / 44)


10135 3.61 0.08 1.39 scaffold211|size339361 94866 96102 (243254) C genome_6_9300#DNA (0) 1222 2 m_b2056s001i25 66215

  scaffold211|s      94866 GGGGTTCAGGGAACACCAGGAAATTTGATTATTTGCTAAAATATACTATT 94915
                                                  v                 v   i   -
C genome_6_9300       1222 GGGGTTCAGGGAACACCAGGAAAATTGATTATTTGCTAAAAGATATTAT- 1174

  scaffold211|s      94916 TCTAGGTATGTGCCTAAGCTCTAATACAATGGTAGAGTAGTACTAACATA 94965
                           -                           i      i         v    
C genome_6_9300       1173 -CTAGGTATGTGCCTAAGCTCTAATACAGTGGTAGGGTAGTACTACCATA 1125

  scaffold211|s      94966 CCTAAAGTAACAGATTATTTGTCAAAGTAATTAGGCATAACTTTCTAATG 95015
                                                                    v  v     
C genome_6_9300       1124 CCTAAAGTAACAGATTATTTGTCAAAGTAATTAGGCATAACGTTATAATG 1075

  scaffold211|s      95016 TTATACACGACTGATTAGCAATGCACTAAGAGGAATGGATACCATCTAAA 95065
                                                                             
C genome_6_9300       1074 TTATACACGACTGATTAGCAATGCACTAAGAGGAATGGATACCATCTAAA 1025

  scaffold211|s      95066 TCTAATATAGCAACACTAATTTAAAATCTATTATGGAGTATTTGAATCTA 95115
                                                v                            
C genome_6_9300       1024 TCTAATATAGCAACACTAATTAAAAATCTATTATGGAGTATTTGAATCTA 975

  scaffold211|s      95116 AACAGATTTACTAGTTTCACTAAAATAGATACTCAAAATTTGTTAGATCT 95165
                                             i                               
C genome_6_9300        974 AACAGATTTACTAGTTTCGCTAAAATAGATACTCAAAATTTGTTAGATCT 925

  scaffold211|s      95166 AGAGTGTATGATTTAGAAAAATCACATTACTAGAAAAGACTTAGTCATCT 95215
                                                       i          v   i      
C genome_6_9300        924 AGAGTGTATGATTTAGAAAAATCACATTGCTAGAAAAGAATTAATCATCT 875

  scaffold211|s      95216 AACTTCAAAAATCTACTTCTAATGTAGAAAATCTAAGATCTTCGATCATT 95265
                                                                             
C genome_6_9300        874 AACTTCAAAAATCTACTTCTAATGTAGAAAATCTAAGATCTTCGATCATT 825

  scaffold211|s      95266 GCTAACCTATGATTTCACCTCGTAGGCAAAGATCAGTTTAGATCTATTCT 95315
                                                         v                   
C genome_6_9300        824 GCTAACCTATGATTTCACCTCGTAGGCAAATATCAGTTTAGATCTATTCT 775

  scaffold211|s      95316 TATTCAAAATCGATCTAACAGTGAATAGATCTTCTCACAAAAGTCTTGAT 95365
                            v                iv                              
C genome_6_9300        774 TTTTCAAAATCGATCTAATCGTGAATAGATCTTCTCACAAAAGTCTTGAT 725

  scaffold211|s      95366 TTCGTATTTAAGGCTTAAATAAAATAGCAACCTACCGAGGTCGGCAAATA 95415
                                v                            i               
C genome_6_9300        724 TTCGTCTTTAAGGCTTAAATAAAATAGCAACCTATCGAGGTCGGCAAATA 675

  scaffold211|s      95416 TATTGGGGATTGGTTTTCTTTTGGAGAATTAGTTTTCTTTTGGCATTTAC 95465
                                                                             
C genome_6_9300        674 TATTGGGGATTGGTTTTCTTTTGGAGAATTAGTTTTCTTTTGGCATTTAC 625

  scaffold211|s      95466 CAATCTTCGTACTATTCCTACGTGAAAATGATAAGGTATCTAATTTTCTT 95515
                                                                   iii       
C genome_6_9300        624 CAATCTTCGTACTATTCCTACGTGAAAATGATAAGGTATCCGGTTTTCTT 575

  scaffold211|s      95516 TTTGGAGATTGGCTTTTCTTTTGGAGATTGGCTTTTCCGTTCACCATTAA 95565
                                                                             
C genome_6_9300        574 TTTGGAGATTGGCTTTTCTTTTGGAGATTGGCTTTTCCGTTCACCATTAA 525

  scaffold211|s      95566 AGGTAATTAAAAGCCGGTCCCGTGCCTGTTCACGTATATCATCGCCAGTT 95615
                                                                             
C genome_6_9300        524 AGGTAATTAAAAGCCGGTCCCGTGCCTGTTCACGTATATCATCGCCAGTT 475

  scaffold211|s      95616 TGTCACCACGTCACACGAATGTGCTGGTAACCTCATGAGAACCATCCTAG 95665
                              v                                              
C genome_6_9300        474 TGTGACCACGTCACACGAATGTGCTGGTAACCTCATGAGAACCATCCTAG 425

  scaffold211|s      95666 CCACAAACCGTGGGATGAAAGACCTGTGAATGAATTCGGAGGAAACACGA 95715
                               i      v                           v          
C genome_6_9300        424 CCACGAACCGTTGGATGAAAGACCTGTGAATGAATTCGGCGGAAACACGA 375

  scaffold211|s      95716 ATGACGTACTTCAATATTATACATATACGACCTTCTCCTACTACAGTACT 95765
                                        ----    i            i              v
C genome_6_9300        374 ATGACGTACTTCA----TATATATATACGACCTTTTCCTACTACAGTACG 329

  scaffold211|s      95766 ATGTACGCTCTAGGTGTGTCCTTTCGATATTGGTGTACCTACCTTACCTC 95815
                                                                  -----      
C genome_6_9300        328 ATGTACGCTCTAGGTGTGTCCTTTCGATATTGGTGTACC-----TACCTC 284

  scaffold211|s      95816 TTGAGATAATATGACTACTGTATTGTAATGTGGTGCGCACGAGTAATGAG 95865
                                   vi  - v i-            i                   
C genome_6_9300        283 TTGAGATACCAT-AGTG-TGTATTGTAATGCGGTGCGCACGAGTAATGAG 236

  scaffold211|s      95866 GATTGTATACGGTATTGTACGGTAAAAAAGTAGGTACGATAGGTTGCTCA 95915
                                    i     i                               v  
C genome_6_9300        235 GATTGTATATGGTATCGTACGGTAAAAAAGTAGGTACGATAGGTTGCACA 186

  scaffold211|s      95916 CATACGCT-ACGTACCTAGTAGCTTCACGGTGAATGCAAAAGCATCATGT 95964
                                   -                     i                   
C genome_6_9300        185 CATACGCTAACGTACCTAGTAGCTTCACGGCGAATGCAAAAGCATCATGT 136

  scaffold211|s      95965 TATACGTATGTCACCATGTATAAAATGTTTCCTATCTACAAATACGAAGA 96014
                                       i                                     
C genome_6_9300        135 TATACGTATGTCGCCATGTATAAAATGTTTCCTATCTACAAATACGAAGA 86

  scaffold211|s      96015 AAAATAAAATAATATACAATGAAAGCGATGTCATACTCTCTGTTATGGAA 96064
                                  v   ----      i   v                        
C genome_6_9300         85 AAAATAATATA----ACAATGGAAGGGATGTCATACTCTCTGTTATGGAA 40

  scaffold211|s      96065 ACTAATCACCTAAAAAATTTACGTAGTTCCCTTAACCC 96102
                                             vv                  
C genome_6_9300         39 ACTAATCACCTAAAAAATAAACGTAGTTCCCTTAACCC 2

Matrix = 20p43g.matrix
Kimura (with divCpGMod) = 3.15
Transitions / transversions = 1.00 (22/22)
Gap_init rate = 0.01 (18 / 1236), avg. gap size = 1.00 (18 / 18)


541 28.42 1.51 1.00 scaffold211|size339361 96103 96301 (243055) C genome_1_5829#DNA (351) 200 1 m_b2056s001i26 66214

  scaffold211|s      96103 TGTTTCATATGTGATGGAAAATTGTAGTGTTTCTCCTTGTAAGGTGGATT 96152
                               i     i     i    i   iv v  vi    v  i  iiiv   
C genome_1_5829        200 TGTTCCATATATGATGAAAAACTGTGTTTTTGTTCCTAGTGAGACATATT 151

  scaffold211|s      96153 TGCGGGTTGTCCC-ACAAAGATTTCAATATCCAGAAAAGATGGGGTACAG 96201
                           v v vvi   i  -  vv     -   v     i v      v   i   
C genome_1_5829        150 AGAGCTCTGTTCCTACCTAGATT-CAAGATCCAAACAAGATGTGGTGCAG 102

  scaffold211|s      96202 ATTATTTGAGTGGAGATCGAAGCAAGAGAGAAATCTTTGCTTGTTCCACA 96251
                              vi ivv  v     v   i  vi   i     v    v  v      
C genome_1_5829        101 ATTTCTCCTGTTGAGATAGAAACACAAGAAAAATCATTGCATGATCCACA 52

  scaffold211|s      96252 --GGATTTTATCTTGGGGCTATCTCTTTCAATTGAATGTTTCCTGCATCT 96299
                           --     vi  iv   v-     i   i  iviiv   v        v  
C genome_1_5829         51 CAGGATTGCATTATGGC-CTATCCCTTCCAGACATATGATTCCTGCAACT 3

  scaffold211|s      96300 CC 96301
                             
C genome_1_5829          2 CC 1

Matrix = 20p43g.matrix
Kimura (with divCpGMod) = 35.99
Transitions / transversions = 0.87 (26/30)
Gap_init rate = 0.02 (4 / 198), avg. gap size = 1.25 (5 / 4)


248 15.01 2.74 8.70 scaffold211|size339361 96346 96418 (242938) C rnd-1_family-84#Unknown (0) 654 586 m_b2056s001i27 66216

  scaffold211|s      96346 TATCAAGAT-TTTTCTTGAAAAAAACCTTG-TTATCACAGTGGCCAAGGA 96393
                                    -              v i v -      i--  i? i  i 
C rnd-1_family-        654 TATCAAGATTTTTTCTTGAAAAAATCTTAGTTTATCAT--TGANCGAGAA 607

  scaffold211|s      96394 TTTAATCTTCTCCTTCTTCTTGTCC 96418
                              ----  i       i   v   
C rnd-1_family-        606 TTT----TTTTCCTTCTCCTTCTCC 586

Matrix = 20p43g.matrix
Kimura (with divCpGMod) = 15.47
Transitions / transversions = 2.33 (7/3)
Gap_init rate = 0.11 (8 / 72), avg. gap size = 1.00 (8 / 8)


237 26.24 1.88 18.34 scaffold211|size339361 96347 96612 (242744) rnd-1_family-85#Unknown 1 229 (12) m_b2056s001i28 66217

  scaffold211|s      96347 ATCAAGA-TTTTTCTTGAAAAAAACCTTG-TTATCACAGTGGCCAAGGAT 96394
                                  -               v i v -       --  iv i  i  
  rnd-1_family-          1 ATCAAGATTTTTTCTTGAAAAAATCTTAGTTTATCAC--TGAGCGAGAAT 48

  scaffold211|s      96395 TTAATCTTCTCCTTCTTCTTGTCCTTCTTCTCTTCTCCTCCTTCTCCTCC 96444
                             ----------        --------------------       vi 
  rnd-1_family-         49 TT----------TTCTTCTT--------------------CTTCTCCGTC 68

  scaffold211|s      96445 ATGAGACAC-TAGTTCACAATTGTCTAATATT-ATAACAAATAGATATTA 96492
                           i        - vv     vv  ?v i v    -i     vv  -  -   
  rnd-1_family-         69 GTGAGACACTTTTTTCACTTTTNGCCATTATTGGTAACATCTA-AT-TTA 116

  scaffold211|s      96493 TTATGATCTGAGCTGTA-ATTACCTATAAATAAATTATTTTAGTATTTGA 96541
                             ----i  ---- vi -       i      vii i    v  i  i  
  rnd-1_family-        117 TT----CCT----TCCACATTACCTGTAAATATGCTGTTTTCGTGTTCGA 158

  scaffold211|s      96542 GGCATATTGGAAGTCATAATGTTACAATGTGTGCTCACGCATAAAATTGT 96591
                           viiii  v  v     i i v  vi i v  ? v i  viv     v i 
  rnd-1_family-        159 CATGCATGGGTAGTCACAGTCTTTTAGTTTGNGGTTACCTTTAAAAATAT 208

  scaffold211|s      96592 GTCTTAATGTAACGTGACGCA 96612
                           i   v  ?v    ? i?v   
  rnd-1_family-        209 ATCTAAANTTAACNTANAGCA 229

Matrix = 20p43g.matrix
Kimura (with divCpGMod) = 30.33
Transitions / transversions = 1.04 (29/28)
Gap_init rate = 0.18 (47 / 265), avg. gap size = 1.00 (47 / 47)


422 25.11 4.51 5.70 scaffold211|size339361 96427 96692 (242664) C rnd-1_family-58#Unknown (0) 666 404 m_b2056s001i29 66218

  scaffold211|s      96427 TTCTCCTCCTTCTCCTCCATGAGACACTAGTTCA-CAATTGTCTAATATT 96475
                             v i  i                    vv  i - v    v   v -  
C rnd-1_family-        666 TTGTTCTTCTTCTCCTCCATGAGACACTTTTTTAACTATTGACTATT-TT 618

  scaffold211|s      96476 A--TAACAAATAGATATTATTATGATCTGAGCTGTAATTACCTATAAATA 96523
                            --  ?  --  v i-   i ----   ?v ----        i      
C rnd-1_family-        617 AGGTANCA--TACAC-TTACT----TCTNCG----AATTACCTGTAAATA 579

  scaffold211|s      96524 AATTATTTTAGTATTTGAGGCATATTGGAAGTCATAATGTTACAATGTGT 96573
                                  i v  i     iiiii  v  v     ii  v  viv      
C rnd-1_family-        578 AATTATTCTCGTGTTTGAAATGCATGGGTAGTCACGATCTTTTCATGTGT 529

  scaffold211|s      96574 GCTCACGCATAAAATTGTGTCTTAATGTA---ACGTGACGCACATAGG-- 96618
                              i  vi      v i i   v   v  ---v    v -ii v    --
C rnd-1_family-        528 GCTTACCTATAAAAATATATCTAAATCTATCTTCGTGTC-TGCTTAGGTA 480

  scaffold211|s      96619 -TATTATTTTTGTTAAGTTGTGGCTAATTTTTAAGAAATTTA-TTTGGC- 96665
                           -  ? i  i  v    - ?    i  vi  i -  iv   v -   v  -
C rnd-1_family-        479 ATANTGTTCTTTTTAA-TNGTGGTTACCTTCT-AGGTATTGACTTTTGCA 432

  scaffold211|s      96666 TTCGATGGTATGTTGTAATT-TGTAACA 96692
                           v  i      iv iv   i - ii    
C rnd-1_family-        431 ATCAATGGTACTTCTTAACTGTACAACA 404

Matrix = 20p43g.matrix
Kimura (with divCpGMod) = 30.97
Transitions / transversions = 1.17 (34/29)
Gap_init rate = 0.08 (22 / 265), avg. gap size = 1.23 (27 / 22)


410 20.35 15.93 0.00 scaffold211|size339361 96870 96982 (242374) C rnd-1_family-86#Unknown (693) 133 3 m_b2056s001i30 66219

  scaffold211|s      96870 CACTGCACGAGTGAAGC--GCACT---------CTATCTGGCTTCC---- 96904
                            i i  i    i     --    v---------   v         ----
C rnd-1_family-        133 CGCCGCGCGAGCGAAGCTAGCACGGAGTGAGCGCTAACTGGCTTCCGCTG 84

  scaffold211|s      96905 ---TCTTTCACAAAAACAACAAGACTTCTTCCAGTTTACAGGCTCATAGA 96951
                           ---     vviv i iv                    i       v  vv
C rnd-1_family-         83 TTATCTTTATTTAGAGAAACAAGACTTCTTCCAGTTTGCAGGCTCCTATT 34

  scaffold211|s      96952 CCTGCTAAATGATCTATCAGTGGCTGCTTGT 96982
                           v        vi    vv   i          
C rnd-1_family-         33 GCTGCTAAAAAATCTTGCAGCGGCTGCTTGT 3

Matrix = 20p43g.matrix
Kimura (with divCpGMod) = 18.47
Transitions / transversions = 0.77 (10/13)
Gap_init rate = 0.04 (4 / 112), avg. gap size = 4.50 (18 / 4)


2272 10.30 0.00 0.00 scaffold211|size339361 97126 97426 (241930) rnd-1_family-1113#Unknown 2 302 (52) m_b2056s001i31 66220

  scaffold211|s      97126 GTTGAGTCCACACTTTCAGGTGGGCCAATAAGTGTGCCCACCGGCCCATG 97175
                                      i        i        i  i               i 
  rnd-1_family-          2 GTTGAGTCCACGCTTTCAGGCGGGCCAATGAGCGTGCCCACCGGCCCACG 51

  scaffold211|s      97176 TGTGAACTCTCTTTCACTGTGAGCTCGTGACGATGTCACGTGTCCGAAAG 97225
                           v i              v                         i  v v 
  rnd-1_family-         52 AGCGAACTCTCTTTCACAGTGAGCTCGTGACGATGTCACGTGTTCGCACG 101

  scaffold211|s      97226 CACGTGCACGCAGCTTGTGCAACTCTGGGCACCACGAGAAATTGCCATTG 97275
                                   v      v i                              i 
  rnd-1_family-        102 CACGTGCAGGCAGCTGGCGCAACTCTGGGCACCACGAGAAATTGCCATCG 151

  scaffold211|s      97276 AGCACATGTTCACGTGTGAACGACAGTCGGTCACACGCCAACACATTTTG 97325
                           v   i    i         ?              i   vi          
  rnd-1_family-        152 CGCATATGTCCACGTGTGANCGACAGTCGGTCACGCGCAGACACATTTTG 201

  scaffold211|s      97326 CGCTTCCATCTCTTCTCGCCCATTGACAGCGCCGATCGAGCAACATCGAT 97375
                                         i        i                          
  rnd-1_family-        202 CGCTTCCATCTCTTTTCGCCCATCGACAGCGCCGATCGAGCAACATCGAT 251

  scaffold211|s      97376 CAACATAAATTAACAACGTAATTAATACCAACCGTCTTGCTCTTTTATAC 97425
                            ii           i i              i v             i i
  rnd-1_family-        252 CGGCATAAATTAACGATGTAATTAATACCAATCTTCTTGCTCTTTTACAT 301

  scaffold211|s      97426 A 97426
                            
  rnd-1_family-        302 A 302

Matrix = 20p43g.matrix
Kimura (with divCpGMod) = 7.41
Transitions / transversions = 2.44 (22/9)
Gap_init rate = 0.00 (0 / 300), avg. gap size = 0.0 (0 / 0)


334 22.69 4.00 8.33 scaffold211|size339361 97430 97554 (241802) rnd-1_family-99#Unknown 76 195 (0) m_b2056s001i32 66221

  scaffold211|s      97430 AAGCATGCACAGTGCACA-AC-AACTGGCTTCCTCTATTAA---TACTTC 97474
                               iv  i i i  i i-i -           v  i   v---  i  -
  rnd-1_family-         76 AAGCGAGCGCGGCGCGCGCGCTAACTGGCTTCCACTGTTATCTTTATTT- 124

  scaffold211|s      97475 ACAAAACAACAATAATTCTTCCTGATTACAGTTACACTCTCTCACAGCTG 97524
                             i      v v ---      v v  i   v------   ii  v    
  rnd-1_family-        125 ACGAAACAAGACT---TCTTCCAGTTTGCAGG------CTCCTACTGCTG 165

  scaffold211|s      97525 CTAAATAATCTTGCAGTGGGTGCTAGTAAT 97554
                                v          i  v    v     
  rnd-1_family-        166 CTAAAAAATCTTGCAGCGGCTGCTTGTAAT 195

Matrix = 20p43g.matrix
Kimura (with divCpGMod) = 17.45
Transitions / transversions = 1.17 (14/12)
Gap_init rate = 0.10 (13 / 124), avg. gap size = 1.15 (15 / 13)

313 19.20 4.13 9.57 scaffold211|size339361 97456 97576 (241780) rnd-5_family-2086#Unknown 530 644 (401) m_b2056s001i34 66221

  scaffold211|s      97456 CTTCCTCTATTAA--TACTTCACAAAACAACAATAATTCTTCCTGATTAC 97503
                                ?  ii  v--     v  i      v v ---      -------
  rnd-5_family-        530 CTTCCNCTGCTATCTTACTTAACGAAACAAGACT---TCTTCC------- 569

  scaffold211|s      97504 AGTTACACTCTCTCACAGCTGCTAAATAATCTTGCAGTGGGTGCTAGTAA 97553
                               - i vi  i   v         v          ii v         
  rnd-5_family-        570 AGTT-CGCATTCCCACTGCTGCTAAAAAATCTTGCAGCAGCTGCTAGTAA 618

  scaffold211|s      97554 T-GTGGA-ATACAATAT-AACATTTT 97576
                            -  i  -    iiv  -  v     
  rnd-5_family-        619 TNGTAGATATACGGAATCAAGATTTT 644

Matrix = 20p43g.matrix
Kimura (with divCpGMod) = 19.06
Transitions / transversions = 1.10 (11/10)
Gap_init rate = 0.12 (15 / 120), avg. gap size = 1.07 (16 / 15)


362 15.50 2.00 9.68 scaffold211|size339361 97455 97554 (241802) C rnd-4_family-28#Unknown (1855) 113 21 m_b2056s001i33 66222

  scaffold211|s      97455 GCTTCCTCTATT--AATACTTCACAAAACAACAATAATTCTTCCTGATTA 97502
                                 v  i  --?v     v         v v ---      v v  i
C rnd-4_family-        113 GCTTCCACTGTTGTNTTACTTAACAAAACAAGACT---TCTTCCAGTTTG 67

  scaffold211|s      97503 CAGTTACACTCTCTCACAGCTGCTAAATAATCTTGCAGTGGGTGCTAGTA 97552
                              v------   i   ?         v         ?i  v        
C rnd-4_family-         66 CAGG------CTCCCACNGCTGCTAAAAAATCTTGCANCGGCTGCTAGTA 23

  scaffold211|s      97553 AT 97554
                             
C rnd-4_family-         22 AT 21

Matrix = 20p43g.matrix
Kimura (with divCpGMod) = 16.62
Transitions / transversions = 0.40 (4/10)
Gap_init rate = 0.10 (10 / 99), avg. gap size = 1.10 (11 / 10)


334 22.69 4.00 8.33 scaffold211|size339361 97430 97554 (241802) rnd-1_family-99#Unknown 76 195 (0) m_b2056s001i32 66221

  scaffold211|s      97430 AAGCATGCACAGTGCACA-AC-AACTGGCTTCCTCTATTAA---TACTTC 97474
                               iv  i i i  i i-i -           v  i   v---  i  -
  rnd-1_family-         76 AAGCGAGCGCGGCGCGCGCGCTAACTGGCTTCCACTGTTATCTTTATTT- 124

  scaffold211|s      97475 ACAAAACAACAATAATTCTTCCTGATTACAGTTACACTCTCTCACAGCTG 97524
                             i      v v ---      v v  i   v------   ii  v    
  rnd-1_family-        125 ACGAAACAAGACT---TCTTCCAGTTTGCAGG------CTCCTACTGCTG 165

  scaffold211|s      97525 CTAAATAATCTTGCAGTGGGTGCTAGTAAT 97554
                                v          i  v    v     
  rnd-1_family-        166 CTAAAAAATCTTGCAGCGGCTGCTTGTAAT 195

Matrix = 20p43g.matrix
Kimura (with divCpGMod) = 17.45
Transitions / transversions = 1.17 (14/12)
Gap_init rate = 0.10 (13 / 124), avg. gap size = 1.15 (15 / 13)

313 19.20 4.13 9.57 scaffold211|size339361 97456 97576 (241780) rnd-5_family-2086#Unknown 530 644 (401) m_b2056s001i34 66221

  scaffold211|s      97456 CTTCCTCTATTAA--TACTTCACAAAACAACAATAATTCTTCCTGATTAC 97503
                                ?  ii  v--     v  i      v v ---      -------
  rnd-5_family-        530 CTTCCNCTGCTATCTTACTTAACGAAACAAGACT---TCTTCC------- 569

  scaffold211|s      97504 AGTTACACTCTCTCACAGCTGCTAAATAATCTTGCAGTGGGTGCTAGTAA 97553
                               - i vi  i   v         v          ii v         
  rnd-5_family-        570 AGTT-CGCATTCCCACTGCTGCTAAAAAATCTTGCAGCAGCTGCTAGTAA 618

  scaffold211|s      97554 T-GTGGA-ATACAATAT-AACATTTT 97576
                            -  i  -    iiv  -  v     
  rnd-5_family-        619 TNGTAGATATACGGAATCAAGATTTT 644

Matrix = 20p43g.matrix
Kimura (with divCpGMod) = 19.06
Transitions / transversions = 1.10 (11/10)
Gap_init rate = 0.12 (15 / 120), avg. gap size = 1.07 (16 / 15)


301 13.64 0.00 0.00 scaffold211|size339361 98162 98205 (241151) genome_2_14753#DNA 206 249 (56) m_b2056s001i35 66223

  scaffold211|s      98162 TCCCTACTCTTTTCTGTGGTGCAACTATTGCAACGCAGAAAAGA 98205
                                           i       ivi     v         i 
  genome_2_1475        206 TCCCTACTCTTTTCTGCGGTGCAATAGTTGCACCGCAGAAAAAA 249

Matrix = 20p43g.matrix
Kimura (with divCpGMod) = 12.69
Transitions / transversions = 2.00 (4/2)
Gap_init rate = 0.00 (0 / 43), avg. gap size = 0.0 (0 / 0)


2128 3.23 0.40 0.00 scaffold211|size339361 98169 98416 (240940) C genome_2_14753#DNA (56) 249 1 m_b2056s001i36 66224

  scaffold211|s      98169 TCTTTTCTGTGGTGCAACTATTGCAACGCAGAAAAGAATAGGGAGAAAAT 98218
                            i       i               v           i            
C genome_2_1475        249 TTTTTTCTGCGGTGCAACTATTGCACCGCAGAAAAGAGTAGGGAGAAAAT 200

  scaffold211|s      98219 GTATTATAAAATAGGCATATGTTCCAGGTGGAATGATGCCAAGCCTCGTT 98268
                                                                          i  
C genome_2_1475        199 GTATTATAAAATAGGCATATGTTCCAGGTGGAATGATGCCAAGCCTCATT 150

  scaffold211|s      98269 -ACCTGTTAATGTCAAATGTGATTATTTGAATTTCTACGCGGGTCACGTA 98317
                           -                                        i        
C genome_2_1475        149 TACCTGTTAATGTCAAATGTGATTATTTGAATTTCTACGCGAGTCACGTA 100

  scaffold211|s      98318 GGAATTGTACTCTTATGGTGCAATTAATTGCACCATAAGGGTTATCATGG 98367
                                i  v                                         
C genome_2_1475         99 GGAATCGTCCTCTTATGGTGCAATTAATTGCACCATAAGGGTTATCATGG 50

  scaffold211|s      98368 AGGAAGCTAGTTATGGTGCAACTATTGCACCGAACAAAAAGAGTAGGGA 98416
                                                                            
C genome_2_1475         49 AGGAAGCTAGTTATGGTGCAACTATTGCACCGAACAAAAAGAGTAGGGA 1

Matrix = 20p43g.matrix
Kimura (with divCpGMod) = 2.55
Transitions / transversions = 3.00 (6/2)
Gap_init rate = 0.00 (1 / 247), avg. gap size = 1.00 (1 / 1)


309 12.24 0.00 0.00 scaffold211|size339361 99425 99473 (239883) C rnd-1_family-117#Unknown (12) 50 2 m_b2056s001i37 66225

  scaffold211|s      99425 TTAGTTGCATTGGAAACCGAGCCACTTTTCTCCTTCTCCTCCTCCTTTT 99473
                                  i         i     ?             i     i  ii 
C rnd-1_family-         50 TTAGTTGTATTGGAAACTGAGCCNCTTTTCTCCTTCTTCTCCTTCTCCT 2

Matrix = 20p43g.matrix
Kimura (with divCpGMod) = 14.38
Transitions / transversions = 1.00 (6/0)
Gap_init rate = 0.00 (0 / 48), avg. gap size = 0.0 (0 / 0)


475 22.68 1.94 3.27 scaffold211|size339361 99479 99633 (239723) rnd-4_family-169#RC/Helitron 85 237 (8016) m_b2056s001i38 66226

  scaffold211|s      99479 TTTTCCTTTTCTTCTTCTTCAGTGAGACAGTTTTTCACTTTGAACCATAA 99528
                               i ii                    iv           vii i  v 
  rnd-4_family-         85 TTTTTCCCTTCTTCTTCTTCAGTGAGACGCTTTTTCACTTTTGGCTATTA 134

  scaffold211|s      99529 CAGGT-ACTTCAATTATGTAAAAGCGAGTAATTGCCAG-AAAAAAATAAT 99576
                           i?   -  v vvi?   v ----- vv i  ? i  v -   v  i vi 
  rnd-4_family-        135 TNGGTAACATGTGNTATTT-----CTCGCAANTACCTGTAAATAAGTTGT 179

  scaffold211|s      99577 TTTTCAGTTTGGCGTACATGGGAAGTCA-TGATGTTTTCATGTGTGTTTA 99625
                               vv     i i i      v     -    v    v  ?    v   
  rnd-4_family-        180 TTTTGTGTTTGACATGCATGGGTAGTCATTGATCTTTTGATNTGTGGTTA 229

  scaffold211|s      99626 CCTTTAAA 99633
                                   
  rnd-4_family-        230 CCTTTAAA 237

Matrix = 20p43g.matrix
Kimura (with divCpGMod) = 27.11
Transitions / transversions = 0.89 (16/18)
Gap_init rate = 0.05 (8 / 154), avg. gap size = 1.00 (8 / 8)


769 22.56 11.11 1.50 scaffold211|size339361 99500 99742 (239614) rnd-1_family-26#Unknown 1 266 (58) m_b2056s001i39 66227

  scaffold211|s      99500 GTGAGACAGTTTTT-CACTTTGAACCATAACAGGTACTTCAAT--TATGT 99546
                                         -      vvi                v i--  v i
  rnd-1_family-          1 GTGAGACAGTTTTTTCACTTTTTGCCATAACAGGTACTTCCACAGTAAGC 50

  scaffold211|s      99547 AAAAGCGAGTAATTGCCAGAAAAAAAT-AATTTTTCAGTTTGGCGTACAT 99595
                           v?      -- v  i  v v   v   -        i v   i       
  rnd-1_family-         51 TNAAGCGA--ACTTACCTGTAAATAATTAATTTTTCGGGTTGACGTACAT 98

  scaffold211|s      99596 GGGAAGTCATGATGTTTTCATGTGTGTTTACCTTTAAATTTACTTTTTAT 99645
                              v      v       v  v v              v   iv i    
  rnd-1_family-         99 GGGTAGTCATCATGTTTTGATCTCTGTTTACCTTTAAAATTATATCTTAT 148

  scaffold211|s      99646 TTTCAAAATGGGGGT------------GGAACACACAA--------AAGC 99675
                             iv        v i------------  vi i i i -------- i  
  rnd-1_family-        149 TTCAAAAATGGGCGCGTTCGCGTGCGAGGCGCGCGCGAAGCGCGCGAGGC 198

  scaffold211|s      99676 CCATGTACCCACT---AACCAAGCATGGATGAGCTATCTTTTTTTGAAGC 99722
                           v  i ii    i ---   i    i i  ii   i ii  v    v  i 
  rnd-1_family-        199 GCACGCGCCCATTTACAACTAAGCGTAGACAAGCCACTTTATTTTTAAAC 248

  scaffold211|s      99723 CTAGCACTCCTCCTCTGTCT 99742
                              vv   --        i 
  rnd-1_family-        249 CTACGACT--TCCTCTGTTT 266

Matrix = 20p43g.matrix
Kimura (with divCpGMod) = 22.31
Transitions / transversions = 1.16 (29/25)
Gap_init rate = 0.04 (10 / 242), avg. gap size = 3.10 (31 / 10)


569 25.33 0.00 3.61 scaffold211|size339361 99725 99896 (239460) C genome_3_19411#DNA (21) 371 206 m_b2056s001i40 66228

  scaffold211|s      99725 AGCACTCCTCCTCTGTCTGTCACTGTCACCCATCTGATGGATGAAAATGA 99774
                                    v        v  ---   --- i v   i   i        
C genome_3_1941        371 AGCACTCCTGCTCTGTCTTTC---GTC---CGTGTGACGGACGAAAATGA 328

  scaffold211|s      99775 CGTCACAGGTGATGAAAAAGATATTGACAAAATAATATCAGTAGAAACAT 99824
                                   v  iv v    i     v    vv v i   ii v    v  
C genome_3_1941        327 CGTCACAGTTGGAGTAAAAAATATTTACAACCTTACATCGATCGAAAGAT 278

  scaffold211|s      99825 CTTTTTATGCTCTTTGGAATGGTGTTAGTATTTTGATTGTTTGCCTTGGT 99874
                                 vi vv    v   i      vv       v ii    vviv vi
C genome_3_1941        277 CTTTTTCCGAGCTTTCGAACGGTGTTCTTATTTTGTTCATTTGAACAGTC 228

  scaffold211|s      99875 GTTCACGAGATATTCTTGGTTG 99896
                           v        v    v ii    
C genome_3_1941        227 TTTCACGAGTTATTGTCAGTTG 206

Matrix = 20p43g.matrix
Kimura (with divCpGMod) = 26.12
Transitions / transversions = 0.62 (16/26)
Gap_init rate = 0.04 (6 / 171), avg. gap size = 1.00 (6 / 6)


1278 6.71 1.83 0.00 scaffold211|size339361 99894 100057 (239299) C rnd-1_family-1069#Unknown (0) 167 1 m_b2056s001i41 66229

  scaffold211|s      99894 TTGTTTTTGGAGGGGTTAGAGTCCTTTCAATTGAGTATTAAGCTCAAAGG 99943
                                          vii                                
C rnd-1_family-        167 TTGTTTTTGGAGGGGGCGGAGTCCTTTCAATTGAGTATTAAGCTCAAAGG 118

  scaffold211|s      99944 GGGGATTTATCTGCTACG-GTGGTTTATTC--TTAACGGTGTGTTCAGGG 99990
                                      i v    -        ? i-- i       i        
C rnd-1_family-        117 GGGGATTTATCCGGTACGTGTGGTTTANTTAATCAACGGTGCGTTCAGGG 68

  scaffold211|s      99991 ACTGAACTATGGTGTATATAGTTTCGCCCAAGGGCTCAACAGCAGTAGAT 100040
                             i         i                i                    
C rnd-1_family-         67 ACCGAACTATGGCGTATATAGTTTCGCCCGAGGGCTCAACAGCAGTAGAT 18

  scaffold211|s     100041 GAACACAAATGCACACA 100057
                                            
C rnd-1_family-         17 GAACACAAATGCACACA 1

Matrix = 20p43g.matrix
Kimura (with divCpGMod) = 3.46
Transitions / transversions = 4.50 (9/2)
Gap_init rate = 0.01 (2 / 163), avg. gap size = 1.50 (3 / 2)


341 22.09 11.21 12.17 scaffold211|size339361 100067 100298 (239058) rnd-5_family-101#Unknown 2570 2799 (0) m_b2056s001i42 66230

  scaffold211|s     100067 GACAACACAACAATCAACAGTCAGCCACGTGTAGTCGGAAGAAAATATTT 100116
                                 i           -------i v    iii     i    vvv  
  rnd-5_family-       2570 GACAACGCAACAATCAAC-------TAAGTGTGACCGGAAAAAAAACGTT 2612

  scaffold211|s     100117 TTG--TGTCCTAAATCCTAGTGTCTTCAATATGAAAAAAATATCCGAATT 100164
                              --       v i  -  - v      i         i i   ---- 
  rnd-5_family-       2613 TTGAGTGTCCTATACCC-AG-GACTTCAACATGAAAAAAGTGTCC----T 2656

  scaffold211|s     100165 GTATACAG----TTACCAT------ACTGTC---AC-AGGAC----AAAA 100196
                           i vi    ---- i v   ------iv    ---  -i    ----    
  rnd-5_family-       2657 ATCCACAGGACTTCAACATGAAAAAGGTGTCCGTACGGGGACACAGAAAA 2706

  scaffold211|s     100197 AACATGTCATATCCCTAAAATTGGGGTATGACTGAGG---GGGCATAGGA 100243
                                 --------- ii --        --ii i  ---   v  ii i
  rnd-5_family-       2707 AACATG---------TGGA--TGGGGTAT--TCGGGGTNTGGGAATGAGG 2743

  scaffold211|s     100244 GAGAGGGAGTGTGAGAGCGAGTGAGAG---TGTTTTTGAATGTATTTTTC 100290
                            ivi   i   v i v v     i   ---  - vi i?  -        
  rnd-5_family-       2744 GGTGGGGGGTGGGGGTGAGAGTGGGAGGAATG-TGCTANAT-TATTTTTC 2791

  scaffold211|s     100291 GGGGGCTG 100298
                                   
  rnd-5_family-       2792 GGGGGCTG 2799

Matrix = 20p43g.matrix
Kimura (with divCpGMod) = 25.67
Transitions / transversions = 2.00 (30/15)
Gap_init rate = 0.16 (36 / 231), avg. gap size = 1.50 (54 / 36)


412 21.05 22.36 2.60 scaffold211|size339361 100323 100483 (238873) C genome_3_19411#DNA (200) 192 1 m_b2056s001i43 66228

  scaffold211|s     100323 GAAATGATCTGATCCGTTTATCCTTGTAGAAAATTGGTATATTTTTCATC 100372
                            i  i    i     i  i  i                  i   i - i-
C genome_3_1941        192 GGAACGATCCGATCCATTCATTCTTGTAGAAAATTGGTATGTTTCT-AC- 145

  scaffold211|s     100373 AAGGAC-ATAAT--TGTTACTTTGT---------AATTGTATTGT----- 100405
                           -  v  - i   --v       i  ---------    v v  v -----
C genome_3_1941        144 -AGTACTACAATAGAGTTACTTCGTTTGCTCCAAAATTCTTTTTTTAATT 96

  scaffold211|s     100406 -----GGAAT--------------CCACCATCTGGCCAGTCAGGTATCTT 100436
                           ----- i   --------------    ii       i iii      v 
C genome_3_1941         95 TACTCGAAATCATTTTTTTGGAATCCACTGTCTGGCCGGCTGGGTATCAT 46

  scaffold211|s     100437 GATACTCCTAGGATATACTGAGTTCTCCTACTGTATTTAACTGTCTT 100483
                                ii        i i--   v      i     v  i i     
C genome_3_1941         45 GATACCTCTAGGATACAT--AGTGCTCCTATTGTATATAGCCGTCTT 1

Matrix = 20p43g.matrix
Kimura (with divCpGMod) = 21.56
Transitions / transversions = 3.12 (25/8)
Gap_init rate = 0.06 (10 / 160), avg. gap size = 4.10 (41 / 10)


1322 17.23 14.54 1.85 scaffold211|size339361 100795 101131 (238225) C scaffold170|size558746_(dbseq-nr_246)_[277812,288266]#LTR/Gypsy (5850) 4605 4227 m_b2056s001i44 66231

  scaffold211|s     100795 GTAACCTGCCTGTACAGTTCAAGTGTACAGCAGGGTTACCCCAGCGGGTT 100844
                                  v  i     -i  i         vii       vv   ----i
C scaffold170|s       4605 GTAACCTCCCCGTACA-CTCGAGTGTACAGGGAGGTTACCGGAGC----C 4561

  scaffold211|s     100845 ACCGGAG------CCTCCGGTAACC--CGACTGTACACTTCAGTAACTCT 100886
                           v     i------ i          --  i--         v     i  
C scaffold170|s       4560 CCCGGAATGGTATCTTCCGGTAACCTCCGG--GTACACTTCTGTAACCCT 4513

  scaffold211|s     100887 ATGGTACACTAGTGTAC---AGGAT------------CCAG------ACC 100915
                           vi    v          ---   i ------------  i ------   
C scaffold170|s       4512 CCGGTAAACTAGTGTACGGGAGGGTTACCGGAGTCTACCGGGAGGTTACC 4463

  scaffold211|s     100916 TGAA--------CCA------GTTTTTG--CTTATTTTTACATACGTAAG 100949
                           v   --------   ------ i   ii--i      i   i    vv  
C scaffold170|s       4462 GGAAATTTGAGACCAAGAGGAGCTTTCAGATTTATTTCTACGTACGATAG 4413

  scaffold211|s     100950 GAATTGGT-TTTTTTTGCAGGAAAACTGACTTCTCAGTAAGGTATAGAAT 100998
                                   -i      i         v              viv      
C scaffold170|s       4412 GAATTGGTACTTTTTTACAGGAAAACAGACTTCTCAGTAAGTCTTAGAAT 4363

  scaffold211|s     100999 CAATATCAATCTAAATAGTGGCTATAACTGCATCACTTAGTAGCT-ATAA 101047
                                         v                  i          i- v  
C scaffold170|s       4362 CAATATCAATCTAATTAGTGGCTATAACTGCATTACTTAGTAGCCAAAAA 4313

  scaffold211|s     101048 AATGTTTACTGGTGGCATGCTGGAAGTGTACGGTTGGGTTGCAGG-AGTG 101096
                                    i        i i         i  vv    vi v  -    
C scaffold170|s       4312 AATGTTTACCGGTGGCATACCGGAAGTGTATGGGAGGGTAACCGGAAGTG 4263

  scaffold211|s     101097 TACAGGAGGGTTACC-GAACTATACGAGAGGGTTAC 101131
                              i       v   -   vvv    i  i  i   
C scaffold170|s       4262 TACGGGAGGGTAACCGGAAGGTTACGGGAAGGCTAC 4227

Matrix = 20p43g.matrix
Kimura (with divCpGMod) = 16.94
Transitions / transversions = 1.38 (33/24)
Gap_init rate = 0.06 (19 / 336), avg. gap size = 2.95 (56 / 19)


272 23.86 11.27 2.60 scaffold211|size339361 101039 101180 (238176) rnd-5_family-2414#Unknown 694 847 (4) m_b2056s001i45 66232

  scaffold211|s     101039 TAGCT-ATAAAATGTTTACTGGTGGCATGCTGGAAGTGTACGGTTGGGTT 101087
                                -i      i ?   -- v  vv?i        i            
  rnd-5_family-        694 TAGCTCGTAAAATATNTAC--GAGGACNACTGGAAGTATACGGTTGGGTT 741

  scaffold211|s     101088 GCAGG-AGTGTACAGGAGGGTTACCG--AACTATACGAGAGGGTTACCAG 101134
                           i    -  i    i vv      iv --  vii  i ivv       -- 
  rnd-5_family-        742 ACAGGAAGCGTACGGTTGGGTTATGGGTAAGCGTATGGTTGGGTTAC--G 789

  scaffold211|s     101135 GTTGGGT-TTG-----------GTAATGTTAGACTTCAAGATAGTGTACC 101172
                              vi  -ii -----------   vv   v    v  i  v     ? v
  rnd-5_family-        790 GTTTAGTACCGGATACCNAAGTGTACGGTTCGACTACAGGAGAGTGTNCG 839

  scaffold211|s     101173 ATTGGGCT 101180
                           i       
  rnd-5_family-        840 GTTGGGCT 847

Matrix = 20p43g.matrix
Kimura (with divCpGMod) = 24.76
Transitions / transversions = 1.06 (17/16)
Gap_init rate = 0.06 (9 / 141), avg. gap size = 2.22 (20 / 9)


1571 11.17 0.40 2.47 scaffold211|size339361 101163 101410 (237946) rnd-1_family-365#Unknown 1 243 (38) m_b2056s001i46 66233

  scaffold211|s     101163 ATAGTGTACCATTGGGCTGAGTAGGTGCAAGCTATGGTTTGCACTATTAT 101212
                                   v        v                     i          
  rnd-1_family-          1 ATAGTGTAACATTGGGCGGAGTAGGTGCAAGCTATGGTTCGCACTATTAT 50

  scaffold211|s     101213 TATGATCTACTAGAATAATTACACATGCAAGTACATCCTAACCTCTTGCA 101262
                               v                     ---            i     v  
  rnd-1_family-         51 TATGCTCTACTAGAATAATTACACAT---AGTACATCCTAATCTCTTCCA 97

  scaffold211|s     101263 GTACCACCTCTTCATCC-CCAAAAGAATGAGCCTGAAAAGACACACAGTG 101311
                            v?  i  i        -  v             ?     v     vv  
  rnd-1_family-         98 GGNCCGCCCCTTCATCCTCCCAAAGAATGAGCCTNAAAAGCCACACCCTG 147

  scaffold211|s     101312 TCAAATTTCAGCCCCACATTAAAAATGCTACTGATGACCATATGCACCAA 101361
                           i                 i      i     i vv      vi       
  rnd-1_family-        148 CCAAATTTCAGCCCCACACTAAAAACGCTACCGCGGACCATCCGCACCAA 197

  scaffold211|s     101362 CACTAAGACTTCATGCTTTTGTGCACACCAGCACCACGCTATTGCAGTG 101410
                                      v  -i   i          i  --  i        i  
  rnd-1_family-        198 CACTAAGACTTGAT-TTTTCGTGCACACCAACA--ACACTATTGCAATG 243

Matrix = 20p43g.matrix
Kimura (with divCpGMod) = 9.59
Transitions / transversions = 1.08 (14/13)
Gap_init rate = 0.03 (7 / 247), avg. gap size = 1.00 (7 / 7)


653 24.64 0.00 0.00 scaffold211|size339361 101448 101585 (237771) genome_6_9737#DNA 1 138 (588) m_b2056s001i47 66234

  scaffold211|s     101448 TGTTAGCCCCTATATTGACACTGGCCCAGTACTGGAACTAGGACCGATTT 101497
                               i v   i v vv vi  i     v  i        i       i  
  genome_6_9737          1 TGTTGGGCCCCAAAAAGCTACCGGCCCCGTGCTGGAACTGGGACCGACTT 50

  scaffold211|s     101498 TTAGTCCCATGCTGGAACTGGGACGCTGATTTCCCCATGCTGGCACTGTG 101547
                             v i   i                 i  ivv    i vv      i   
  genome_6_9737         51 TTCGCCCCGTGCTGGAACTGGGACGCCGACAGCCCCGTTGTGGCACCGTG 100

  scaffold211|s     101548 CCACTATGTGGTGCTCAGTGCTGAATCTGGGCTCAAAA 101585
                               v i v  i  i v      i v     vi     
  genome_6_9737        101 CCACAACGGGGCGCCCCGTGCTGGAACTGGGACCAAAA 138

Matrix = 20p43g.matrix
Kimura (with divCpGMod) = 23.40
Transitions / transversions = 1.12 (18/16)
Gap_init rate = 0.00 (0 / 137), avg. gap size = 0.0 (0 / 0)

712 19.05 0.79 0.00 scaffold211|size339361 101468 101593 (237763) genome_12_1107#DNA 1 127 (160) m_b2056s001i48 66234

  scaffold211|s     101468 CTGGCCCAGTACTGGAACTAGGACCGATTTTTAGTCCCATGCTGGAACTG 101517
                            i     v  i        i       v    v i   i           
  genome_12_110          1 CCGGCCCCGTGCTGGAACTGGGACCGAATTTTCGCCCCGTGCTGGAACTG 50

  scaffold211|s     101518 GGACGCTGATTTCCCCATGCTGGCACTGTGCCACTATGTGGTGCTCAGTG 101567
                                 i  ivv    i                 i   v  i  i v   
  genome_12_110         51 GGACGCCGACAGCCCCGTGCTGGCACTGTGCCACCATGGGGCGCCCCGTG 100

  scaffold211|s     101568 CTGAATCTGGG-CTCAAAACGAGAATG 101593
                              i v     - iv    i    v  
  genome_12_110        101 CTGGAACTGGGACCAAAAATGAGATTG 127

Matrix = 20p43g.matrix
Kimura (with divCpGMod) = 17.40
Transitions / transversions = 1.40 (14/10)
Gap_init rate = 0.01 (1 / 125), avg. gap size = 1.00 (1 / 1)


714 23.86 6.76 2.79 scaffold211|size339361 101597 101803 (237553) genome_6_9737#DNA 512 726 (0) m_b2056s001i49 66235

  scaffold211|s     101597 ATGGCCTAATTACCTATGTCAGAA-----TG--AAAATCCTAATTTTACC 101639
                                   vi   i          -----  -- i   -----    i v
  genome_6_9737        512 ATGGCCTATCTACTTATGTCAGAACAGCCTGTCAGAAT-----TTTTGCG 556

  scaffold211|s     101640 TTCA-------CTAAGGTCTCCAACACAATCAAGAATTGTCACCAAATTG 101682
                              i-------      -   i viv   i      v    v      i 
  genome_6_9737        557 TTCGGGTACTCCTAAGG-CTCTACTTCAACCAAGAAATGTCCCCAAATCG 605

  scaffold211|s     101683 TCACCATATCAATTTTGGACGACAAGTTGCAGTATGGGGATGTTCACATC 101732
                                 v   ivv   v  i i v   vv  vv i    v   ivi i  
  genome_6_9737        606 TCACCAGATCGCGTTTTGATGGCCAGTGCCACAACGGGGCTGTCGGCGTC 655

  scaffold211|s     101733 CCAGTTCCAGCACTGGATGAGAAATCAGTCCGAGTTCCAGCACTGGGCCA 101782
                                        v  ii  i  i  i    v           v     i
  genome_6_9737        656 CCAGTTCCAGCACGGGGCGAAAAGTCGGTCCCAGTTCCAGCACGGGGCCG 705

  scaffold211|s     101783 GTGCCAATTTGGGGTCCATCA 101803
                             iv vv       i   v  
  genome_6_9737        706 GTAGCTTTTTGGGGCCCAACA 726

Matrix = 20p43g.matrix
Kimura (with divCpGMod) = 23.08
Transitions / transversions = 1.00 (24/24)
Gap_init rate = 0.04 (9 / 206), avg. gap size = 2.22 (20 / 9)


235 26.17 1.83 1.83 scaffold211|size339361 102284 102392 (236964) C rnd-1_family-224#Unknown (190) 110 2 m_b2056s001i50 66236

  scaffold211|s     102284 ATTTTGTATAAACAGGA-AGTGTGATGACGTCAATTTCTAATTTTTAATA 102332
                                v?v i  v    -   iivv  i       ? v   i  v    v
C rnd-1_family-        110 ATTTTTNCTGAAAAGGATAGTACTTTGGCGTCAATNTATAACTTATAATC 61

  scaffold211|s     102333 TATGATAATTTTTGTGACCATTTGAGGAATGTGACCAATTGTGACCACAG 102382
                            -- i   v  ivv         vi    vv       v?v      v i
C rnd-1_family-         60 T--GGTAAATTCACTGACCATTTCGGGAAACTGACCAAANCTGACCAAAA 13

  scaffold211|s     102383 AAAT-GTAAAC 102392
                            v  - i    
C rnd-1_family-         12 ATATCGCAAAC 2

Matrix = 20p43g.matrix
Kimura (with divCpGMod) = 32.01
Transitions / transversions = 0.56 (10/18)
Gap_init rate = 0.04 (4 / 108), avg. gap size = 1.00 (4 / 4)


294 31.48 0.78 3.20 scaffold211|size339361 102460 102587 (236769) C scaffold42|size1068717_(dbseq-nr_92)_[795777,802317]#LTR/Gypsy (3898) 2643 2519 m_b2056s001i51 66237

  scaffold211|s     102460 TCCCATTTGATATAGAAGTGAAGGTTTCCATTAGATCATATGATCAGGAG 102509
                            i  v    iv v i  i -     i     i   i vviv vi   v  
C scaffold42|si       2643 TTCCTTTTGGAAGAAAAAT-AAGGTCTCCATCAGACCCAGAGTCCAGTAG 2595

  scaffold211|s     102510 TACCCTGATTTTATTTCTGGAGCAACTCTTTAATGGCAGTTTGAAACAT- 102558
                           v  ii i     i  v    i  i     vi iv  iv     ---i  -
C scaffold42|si       2594 GACTTTAATTTTGTTACTGGGGCGACTCTGCAGAGGTTGTTTG---TATG 2548

  scaffold211|s     102559 TTTTTGAAGACAGATTTTCAGTTGCTGGT 102587
                           i i   vi  iv  i              
C scaffold42|si       2547 CTCTTGCGGATTGACTTTCAGTTGCTGGT 2519

Matrix = 20p43g.matrix
Kimura (with divCpGMod) = 39.53
Transitions / transversions = 1.60 (24/15)
Gap_init rate = 0.04 (5 / 127), avg. gap size = 1.00 (5 / 5)


16 20.55 0.00 0.00 scaffold211|size339361 102769 102807 (236549) (CTTATA)n#Simple_repeat 1 39 (0) m_b2056s252i0 66238

  scaffold211|s     102769 CTTAGAATTGTGTTTATTCTTATTCTTATACTTATACTT 102807
                               v v  i ii    v     v               
  (CTTATA)n#Sim          1 CTTATACTTATACTTATACTTATACTTATACTTATACTT 39

Matrix = Unknown
Transitions / transversions = 0.75 (3/4)
Gap_init rate = 0.00 (0 / 38), avg. gap size = 0.0 (0 / 0)


298 30.87 2.41 8.28 scaffold211|size339361 102897 103062 (236294) C scaffold42|size1068717_(dbseq-nr_92)_[795777,802317]#LTR/Gypsy (4394) 2147 1991 m_b2056s001i52 66237

  scaffold211|s     102897 GTAGATCCCCTGTGCTATTTGGCCCAACAC-TTCAAAAATGAGAGCTGGG 102945
                              iv     v       ii i   i-   -    vi  ivivv ii  i
C scaffold42|si       2147 GTAATTCCCCAGTGCTATCCGACCCG-CACCTTCACGAACTGTCGTCGGA 2099

  scaffold211|s     102946 ATTGCTGTCTCTTTC---GTCACAATGGCTGTGATGTTTTTTGTTTTGTG 102992
                           i i      v     ---    i-- i  - i  i    i   ivi -  
C scaffold42|si       2098 GTCGCTGTCACTTTCCGAGTCAT--TAGC-GCGACGTTTCTTGCGCT-TG 2053

  scaffold211|s     102993 TCAGTTTTTTGAAGGCAATACTGAAAGCTTTCTTACACTCTGCAGGAACA 103042
                           ii  vi  i -------- i v  i         vv    i  vv i  v
C scaffold42|si       2052 CTAGACTTCT--------TGCGGAGAGCTTTCTTCAACTCCGCCCGGACT 2011

  scaffold211|s     103043 ATCTGTGTAAACCTTGCACC 103062
                                  ii  vi       
C scaffold42|si       2010 ATCTGTGCGAAGTTTGCACC 1991

Matrix = 20p43g.matrix
Kimura (with divCpGMod) = 30.65
Transitions / transversions = 1.94 (31/16)
Gap_init rate = 0.09 (15 / 165), avg. gap size = 1.13 (17 / 15)

301 28.32 1.52 6.35 scaffold211|size339361 102902 103033 (236323) C scaffold20|size643067_(dbseq-nr_59)_[504997,510370]#LTR/Gypsy (3227) 2147 2022 m_b2056s001i54 66237

  scaffold211|s     102902 TCCCCTGTGCTATTTGGCCCAACACTTCAAAAATGAGAGCTGGGATTGCT 102951
                                v  i   iiiii    v       ii i---   ii  i      
C scaffold20|si       2147 TCCCCGGTACTACCCAACCCATCACTTCAGGAG---GAGTCGGAATTGCT 2101

  scaffold211|s     102952 GTCTCTTTCGTCACAATGGCTGTGATGTTTTTTG--TTTTGTGTCAGTTT 102999
                              v       -  --  i v i  i    i   --    v   ii i  
C scaffold20|si       2100 GTCACTTTCGT-AC--TGACGGCGACGTTTCTTGCCTTTTTTGTTGGCTT 2054

  scaffold211|s     103000 TTTGAAGGCAATACTGAAAGCTTTCTTACACTCT 103033
                            i vi  iv v v  vi   -     i-  i   
C scaffold20|si       2053 TCTTGAGAGACTTCTCGAAG-TTTCTC-CATTCT 2022

Matrix = 20p43g.matrix
Kimura (with divCpGMod) = 32.14
Transitions / transversions = 2.50 (25/10)
Gap_init rate = 0.07 (9 / 131), avg. gap size = 1.11 (10 / 9)

338 22.72 2.91 6.00 scaffold211|size339361 102902 103004 (236352) C scaffold117|size307802_(dbseq-nr_563)_[288603,295017]#LTR/Gypsy (4314) 2101 2002 m_b2056s001i53 66237

  scaffold211|s     102902 TCCCCTGTGCTATTTGGCCCAACACTTCAAAAATGAGAGCTGGGATTGCT 102951
                                v  i   iii i           - ii  --   i   i  i   
C scaffold117|s       2101 TCCCCGGTACTACCCGACCCAACACTTC-AGGAT--GAGTTGGAATCGCT 2055

  scaffold211|s     102952 GTCTCTTTCGTCACAATGGCTGTGATGTTTTTTG--TTTTGTGTCAG-TT 102998
                              v     v  i i i   ---  i    i   --    v   ii -  
C scaffold117|s       2054 GTCACTTTCTTCGCGACGGC---GACGTTTCTTGCCTTTTTTGTTGGCTT 2008

  scaffold211|s     102999 TTTTGA 103004
                            i    
C scaffold117|s       2007 TCTTGA 2002

Matrix = 20p43g.matrix
Kimura (with divCpGMod) = 20.06
Transitions / transversions = 4.50 (18/4)
Gap_init rate = 0.08 (8 / 102), avg. gap size = 1.12 (9 / 8)


2015 16.91 5.17 0.95 scaffold211|size339361 104132 104537 (234819) genome_2_20801#DNA 1 423 (0) m_b2056s001i55 66239

  scaffold211|s     104132 GGAGCATACCAAAAACACATTTCACAAATCGCATTTTCACGTTTACACAT 104181
                                     v            i            v   i         
  genome_2_2080          1 GGAGCATACCTAAAACACATTTCGCAAATCGCATTTACACATTTACACAT 50

  scaffold211|s     104182 TTTTTGTGTTTTGGTGGGAAAACTT-GTGTAAATTAACACAAATTATGTG 104230
                                         i       i  -         v              
  genome_2_2080         51 TTTTTGTGTTTTGGCGGGAAAATTTTGTGTAAATTTACACAAATTATGTG 100

  scaffold211|s     104231 TAATTTACACAAATCTTGGTTGATGAGAGGTCATTGTCAACCATCAACAC 104280
                              v                i  i      i v i   i     ii    
  genome_2_2080        101 TAAATTACACAAATCTTGGTCGACGAGAGGCCCTCGTCGACCATTGACAC 150

  scaffold211|s     104281 AAATTGCAA-TCGCATTT--------------TA---ATCATTCTCCCCT 104312
                               i    -  i     --------------  ---  v   vv   ii
  genome_2_2080        151 AAATCGCAAATCACATTTACACATTTTTTTCGTACGTATGATTGACCCTC 200

  scaffold211|s     104313 CTTAAATCTACTTGTACACTATCTCAAATAGGTATCATCATGCAGGAGGG 104362
                             iv v           iv      v v  v     i--i i  v-    
  genome_2_2080        201 CTCTACTCTACTTGTACGGTATCTCTATTATGTATCG--GTACAT-AGGG 247

  scaffold211|s     104363 ATACTGTGATAATAAAAAATTACAAAAATGGGACCTGTGACCAGGAATCA 104412
                           i     v     v       - vi          ii      i   v  i
  genome_2_2080        248 GTACTGAGATAAAAAAAAAT-AAGAAAATGGGACTCGTGACCGGGATTCG 296

  scaffold211|s     104413 AAATGCGATGACCAAGAAATTTGATTCACGATTTACCTTTTAGGTTAGTT 104462
                                    vvv i      v     ii        v        v  v 
  genome_2_2080        297 AAATGCGATCTGCGAGAAATATGATTTGCGATTTACGTTTTAGGTGAGAT 346

  scaffold211|s     104463 TTATCATTGCATACACA--TTTATGTAAATGTGATATTTGTACATGCAAA 104510
                            v   i           --            i     v  i v    i v
  genome_2_2080        347 TAATCGTTGCATACACAATTTTATGTAAATGCGATATGTGCAAATGCGAT 396

  scaffold211|s     104511 TTGCAAAATGCATTGTTGGTATGCTCC 104537
                               i     ii  v v          
  genome_2_2080        397 TTGCGAAATGTGTTTTAGGTATGCTCC 423

Matrix = 20p43g.matrix
Kimura (with divCpGMod) = 14.42
Transitions / transversions = 1.12 (36/32)
Gap_init rate = 0.02 (9 / 405), avg. gap size = 2.78 (25 / 9)


263 22.76 1.10 8.24 scaffold211|size339361 104554 104644 (234712) rnd-1_family-4#Satellite 275 359 (588) m_b2056s001i56 66240

  scaffold211|s     104554 TACTTTGTGACATAGTTAGACACCAAGCTCTTGATCATCAACACCATGTA 104603
                                v    ------  iv       iv    i v  v v     v   
  rnd-1_family-        275 TACTTGGTGA------TAACCACCAAGTACTTGGTGATAACCACCAAGTA 318

  scaffold211|s     104604 TTTGATG-TGTCAAGCCATGTACTTGGTGTTGGCCACCAAGT 104644
                           i   i  - iv v -   v          v ii         
  rnd-1_family-        319 CTTGGTGATAACCA-CCAAGTACTTGGTGATAACCACCAAGT 359

Matrix = 20p43g.matrix
Kimura (with divCpGMod) = 26.98
Transitions / transversions = 0.73 (8/11)
Gap_init rate = 0.09 (8 / 90), avg. gap size = 1.00 (8 / 8)

265 22.86 2.78 2.78 scaffold211|size339361 104573 104644 (234712) C rnd-1_family-8#Satellite (117) 278 207 m_b2056s001i57 66240

  scaffold211|s     104573 ACACCAAGCTCTTGATCATCAACACCATGTATTTGATG--TGTCAAGCCA 104620
                                   iv    i vi i v     v   i   i  -- i   --   
C rnd-1_family-        278 ACACCAAGTACTTGGTGGTTATCACCAAGTACTTGGTGGTTATCA--CCA 231

  scaffold211|s     104621 TGTACTTGGTGTTGGCCACCAAGT 104644
                           v          v vii        
C rnd-1_family-        230 AGTACTTGGTGGTTATCACCAAGT 207

Matrix = 20p43g.matrix
Kimura (with divCpGMod) = 27.67
Transitions / transversions = 1.29 (9/7)
Gap_init rate = 0.04 (3 / 71), avg. gap size = 1.33 (4 / 3)

244 23.06 6.25 2.41 scaffold211|size339361 104574 104653 (234703) C rnd-1_family-4#Satellite (622) 325 243 m_b2056s001i58 66240

  scaffold211|s     104574 CACCAAGCTCTTGATCATCAACACCATGTATTTGATG--TGTCAAGCCAT 104621
                                  iv    i vi i v     v   i   i  -- i   --   v
C rnd-1_family-        325 CACCAAGTACTTGGTGGTTATCACCAAGTACTTGGTGGTTATCA--CCAA 278

  scaffold211|s     104622 GTACTTGGTGTTGGCCACCAAGT--CG-CATCAAG 104653
                                i    v vii        --i -       
C rnd-1_family-        277 GTACTCGGTGGTTATCACCAAGTACTGTCATCAAG 243

Matrix = 20p43g.matrix
Kimura (with divCpGMod) = 26.39
Transitions / transversions = 1.57 (11/7)
Gap_init rate = 0.06 (5 / 79), avg. gap size = 1.40 (7 / 5)


413 27.77 7.69 3.96 scaffold211|size339361 104595 104789 (234567) C rnd-5_family-1153#Unknown (372) 202 1 m_b2056s001i59 66241

  scaffold211|s     104595 CACCATGTATTTGATGTGTCAA-GCCATGTACTTGGTGTTGGC-CACCAA 104642
                               ?v   i   i  -   i -i   v     i     - i -    i 
C rnd-5_family-        202 CACCNAGTACTTGGTG-GTCGACACCAAGTACTCGGTGT-GACACACCGA 155

  scaffold211|s     104643 GTCGCATCAAGTGACAAAGCTGACAAACACAGTTGCAAGAAAGTGACACT 104692
                             vv  i i      iv ii  i       ii    v vv         i
C rnd-5_family-        154 GTACCACCGAGTGACGCAATTGGCAAACACGATTGCCACCAAGTGACACC 105

  scaffold211|s     104693 GATTGATGTCACTATTACTCCAGTTGGTGATAGAAATCTTGGATTGTT-- 104740
                             v   i    v---v     iivi --i iv       i?iii  vi--
C rnd-5_family-        104 GAGTGACGTCAA---GACTCCGAGCG--AACTGAAATCTCNAGCTGACGC 60

  scaffold211|s     104741 -----TTTCTAAGCAACTCCAGGTCTAAC------CCAGAATCTGGAATC 104779
                           ----- v  ii  ii    ? -  ? i  ------     i ?v i   i
C rnd-5_family-         59 GTAAATATCCGAGTGACTCNA-GTNTGACCAAGGTCCAGAGTNGGAAATT 11

  scaffold211|s     104780 CTTGGAAGTT 104789
                            ?v       
C rnd-5_family-         10 CNGGGAAGTT 1

Matrix = 20p43g.matrix
Kimura (with divCpGMod) = 27.53
Transitions / transversions = 2.06 (35/17)
Gap_init rate = 0.07 (13 / 194), avg. gap size = 1.77 (23 / 13)


432 14.56 0.00 7.89 scaffold211|size339361 104820 104901 (234455) C rnd-5_family-616#Unknown (0) 76 1 m_b2056s001i60 66242

  scaffold211|s     104820 AGAAACAGAGATATTATTTTGATGATTCTATGGATTCCTGTGTATGATAT 104869
                             i   v        ---   ii       i        i    i---  
C rnd-5_family-         76 AGGAACCGAGATATT---TTGGCGATTCTACGGATTCCTATGTAC---AT 33

  scaffold211|s     104870 TATACACCAGAAATTTGACAATATCCTGGTTC 104901
                             ? i            i i      i     
C rnd-5_family-         32 TANATACCAGAAATTTGGCGATATCCCGGTTC 1

Matrix = 20p43g.matrix
Kimura (with divCpGMod) = 10.84
Transitions / transversions = 10.00 (10/1)
Gap_init rate = 0.07 (6 / 81), avg. gap size = 1.00 (6 / 6)


242 19.57 0.00 0.00 scaffold211|size339361 105010 105055 (234301) rnd-4_family-237#Unknown 23 68 (210) m_b2056s001i61 66243

  scaffold211|s     105010 AATGGGGTCAGTTATATGGAACCCCCTGGCTTTGTCAGACGGAATG 105055
                             v    v                 vv i   i   v    i  i 
  rnd-4_family-         23 AAAGGGGGCAGTTATATGGAACCCCGGGACTTCGTCTGACGAAACG 68

Matrix = 20p43g.matrix
Kimura (with divCpGMod) = 17.56
Transitions / transversions = 0.80 (4/5)
Gap_init rate = 0.00 (0 / 45), avg. gap size = 0.0 (0 / 0)


392 19.72 0.00 0.00 scaffold211|size339361 105023 105093 (234263) C genome_11_172910-9]15#Unspecified (0) 546 476 m_b2056s001i62 66244

  scaffold211|s     105023 ATATGGAACCCCCTGGCTTTGTCAGACGGAATGTCCCTCCTTCATCTGAG 105072
                                       v  i            i  iiv  iv i   i  v  v
C genome_11_172        546 ATATGGAACCCCGTGACTTTGTCAGACGAAACAACCTACTTTCGTCAGAC 497

  scaffold211|s     105073 GAAGCATTTTCATCAGTTAGG 105093
                                     ii         
C genome_11_172        496 GAAGCATTTTTGTCAGTTAGG 476

Matrix = 20p43g.matrix
Kimura (with divCpGMod) = 21.53
Transitions / transversions = 1.80 (9/5)
Gap_init rate = 0.00 (0 / 70), avg. gap size = 0.0 (0 / 0)


620 19.77 8.02 4.57 scaffold211|size339361 105098 105309 (234047) C rnd-5_family-484#Unknown (8) 1769 1551 m_b2056s001i63 66245

  scaffold211|s     105098 ATATTACTTAAGCACA-AGTTTGAGGTATCTT-ATGTTTTTCTCATCTCC 105145
                            i ?         -  - i?i  i        -  - i         vvi
C rnd-5_family-       1769 ACANTACTTAAGC-CATAANCTGGGGTATCTTTAT-TCTTTCTCATCAAT 1722

  scaffold211|s     105146 CTGAACAGAAA-TAATTTTAAAACCTATCGTGGA---TGGCCATTG---- 105187
                                      -      --   i  i  ?i vi---i  i     ----
C rnd-5_family-       1721 CTGAACAGAAATTAATTT--AAATCTGTCNCGCGCACCGGTCATTGTNGT 1674

  scaffold211|s     105188 --TTCTGAAGGTGAAATTTGAAATGTCCCCCTGTGCCCTGATGACCTCTT 105235
                           --   v   ----   - i            i      -i  i  v    
C rnd-5_family-       1673 TTTTCGGAA----AAA-TCGAAATGTCCCCCCGTGCCC-AATAACATCTT 1630

  scaffold211|s     105236 GGGGTGATTTTAATGTCCATTGTCTATGTGCCACTTGATTATCCACTCCA 105285
                              ii               iiiii     vi   v   ? i  vv vv 
C rnd-5_family-       1629 GGGACGATTTTAATGTCCATCACTCATGTGGTACTGGATNACCCCATAGA 1580

  scaffold211|s     105286 ATATCAGTG---CAT--TGCACATTCCCA 105309
                            v    v  ---   --     i   v  
C rnd-5_family-       1579 AAATCATTGCCACATCCTGCACGTTCACA 1551

Matrix = 20p43g.matrix
Kimura (with divCpGMod) = 19.53
Transitions / transversions = 1.86 (26/14)
Gap_init rate = 0.09 (18 / 211), avg. gap size = 1.50 (27 / 18)


14 4.94 0.00 0.00 scaffold211|size339361 105548 105568 (233788) (TTTG)n#Simple_repeat 1 21 (0) m_b2056s252i1 66246

  scaffold211|s     105548 TTTGTTTGTTGGTTTGTTTGT 105568
                                     v          
  (TTTG)n#Simpl          1 TTTGTTTGTTTGTTTGTTTGT 21

Matrix = Unknown
Transitions / transversions = 0.00 (0/1)
Gap_init rate = 0.00 (0 / 20), avg. gap size = 0.0 (0 / 0)


3110 19.84 0.92 0.61 scaffold211|size339361 105979 106632 (232724) C rnd-5_family-484#Unknown (608) 1169 514 m_b2056s001i64 66245

  scaffold211|s     105979 AACATGAATCCTTCAGTTCAAGATGGAATACTTGTTACCTACCAGAAGTC 106028
                                          i                  iv     i     i  
C rnd-5_family-       1169 AACATGAATCCTTCAATTCAAGATGGAATACTTGCAACCTATCAGAAATC 1120

  scaffold211|s     106029 ACTTTGTTGGGATCAATCATTTTCAGTTCTACACAACGACAAACAAGTTG 106078
                           v  v v?                 vi i  i     i   v ? v   v?
C rnd-5_family-       1119 TCTGTCNTGGGATCAATCATTTTCTATCCTGCACAATGACCANCCAGTAN 1070

  scaffold211|s     106079 ATTTAAGCCATACTTGTGGGAAAGCTACCTTTTCAAACTTTTGT-GCACC 106127
                               i  iiv i i      i  ? i v vi   v -  v ii -  v  
C rnd-5_family-       1069 ATTTGAGTTTTGCCTGTGGGGAANCCAACACTTCCA-CTGTCATTGCCCC 1021

  scaffold211|s     106128 TGATCAACCAAAGAAATTACCCAATGGTCTCACATATCACTTTGACACCA 106177
                              i        i   i v    v     vv i     i        i  
C rnd-5_family-       1020 TGACCAACCAAAAAAACTCCCCACTGGTCAAATATATCGCTTTGACATCA 971

  scaffold211|s     106178 CC---TTTAGTGGGCAATCTAGCTGGTATTCATTAAAGAA-ATAATCAAA 106223
                            i--- v  v   v     vi v    v i          -  i      
C rnd-5_family-        970 CTAAGTATACTGGCCAATCAGGGTGGTCTCCATTAAAGAAGATGATCAAA 921

  scaffold211|s     106224 GATAGCCTTCCTGGGCCTGATTTCATTGAATGCAGACCGTATCGAGCACT 106273
                             ?           vi    v                vv v         
C rnd-5_family-        920 GANAGCCTTCCTGGTTCTGAGTTCATTGAATGCAGACACTTTCGAGCACT 871

  scaffold211|s     106274 CTCCCTCAACTCATTCCATTACGCCTTGCACTGCAGCAGGTAAAAACCAT 106323
                            v   vv    vv    iv v i v          i   i  v   vv  
C rnd-5_family-        870 CGCCCAAAACTGCTTCCGATTCACATTGCACTGCAACAGATACAAAAAAT 821

  scaffold211|s     106324 TG-AGACAACTACTCAAAAACAATATCATCCAGAATTGTTCACTCAGTCT 106372
                             - i    v    ---        i v   ?  i i      v      
C rnd-5_family-        820 TGGAAACAAGTACT---AAACAATACCTTCCNGAGTCGTTCACACAGTCT 774

  scaffold211|s     106373 GGTGTTTGCACTGAATCTGTCAAAAGAAACAAAACTCCTGGTGATTTGAA 106422
                                 i   iv   v v  v       v              vv     
C rnd-5_family-        773 GGTGTTCGCATGGAAACAGTGAAAAGAACCAAAACTCCTGGTGCGTTGAA 724

  scaffold211|s     106423 AGCAATAGATGCTATGGCATCAAAAATGGAACTGAGGGCAATGAAGAATG 106472
                            v  v ?              v    iv   i      v ?        v
C rnd-5_family-        723 ATCATTNGATGCTATGGCATCCAAAACCGAATTGAGGGAANTGAAGAATC 674

  scaffold211|s     106473 ATACCATCACTACGTCATCCAAAGTTCACCGGAGAAAGAGAATGTATCCC 106522
                             i   i   i     i  i         v   i        vv      
C rnd-5_family-        673 ATGCCACCACCACGTCGTCTAAAGTTCACAGGAAAAAGAGAAACTATCCC 624

  scaffold211|s     106523 TCAAAATGTTGAACTCAATCTCAGTAAACTGCATTGCATTCTCTAAGATG 106572
                                 i  i          v   iiv     v?i?       v      
C rnd-5_family-        623 TCAAAACGTCGAACTCAATCACAGCGCACTGCCNCNCATTCTCAAAGATG 574

  scaffold211|s     106573 TAATTGTCAGATATCTGTATTACTCTGGAATGACAGTTTCTTCCACCTAG 106622
                           i         i i  v  ?i v  ?     v  ii   v    i    v 
C rnd-5_family-        573 CAATTGTCAGGTGTCAGTNCTTCTNTGGAAAGATGGTTACTTCTACCTTG 524

  scaffold211|s     106623 ATTCTAGATA 106632
                               i i   
C rnd-5_family-        523 ATTCCAAATA 514

Matrix = 20p43g.matrix
Kimura (with divCpGMod) = 22.07
Transitions / transversions = 0.90 (61/68)
Gap_init rate = 0.01 (8 / 653), avg. gap size = 1.25 (10 / 8)


1869 25.42 5.44 2.65 scaffold211|size339361 106848 107546 (231810) C rnd-5_family-483#Unknown (3) 931 214 m_b2056s001i65 66247

  scaffold211|s     106848 ACAATTTGTGCAAGCACAAAAAGAACACTTTGACAATGAAGAAGTGGGTG 106897
                                 v  ? i   v    vi            v i    i v      
C rnd-5_family-        931 ACAATTAGTNCGAGCTCAAACGGAACACTTTGACCACGAAGGACTGGGTG 882

  scaffold211|s     106898 TTATATTGAATGATGACCAGATCGATAGATTACTGCAAAATGATGGATGT 106947
                            v v    vvv  v  i  i   iv  vi  i  vv i        v  i
C rnd-5_family-        881 TGAGATTGTCAGAAGATCAAATCACTACGTTGCTTGAGAATGATGGCTGC 832

  scaffold211|s     106948 GATAGACGTATTGAAGATGGGTTGATGATGTCAACTAATACAACATGCAA 106997
                             vv   iv i   v       iv v v     v v  i  i  i vv  
C rnd-5_family-        831 GAGCGACAGACTGACGATGGGTCCAAGTTGTCATCAAACACGACGTTAAA 782

  scaffold211|s     106998 TGACTGGACTGATGCAAAGTTTGTCAAGG-TTAATGCATTCAGGGATGTT 107046
                              i   ii   i  v        v    -vv    ii v iv     i 
C rnd-5_family-        781 TGATTGGGTTGACGCTAAGTTTGTGAAGGAAAAATGTGTGCGTGGATGCT 732

  scaffold211|s     107047 GTCTGTGGTCAGAAATAGATGCTTTTATTCTTCAAGGAAGAACACAAGGA 107096
                                     v  vv i  vv          vvi   v            
C rnd-5_family-        731 GTCTGTGGTCTGATTTGGAGTCTTTTATTCTGGGAGGTAGAACACAAGGA 682

  scaffold211|s     107097 TTGG--CG---ACAAGGAGTGAGAGTAGTTCTTTTATAGGCTACAGAGAT 107141
                               --  ---   -----i  v v          i i  v        v
C rnd-5_family-        681 TTGGTCCGTGCACA-----CGACACTAGTTCTTTTGTGGGATACAGAGAA 637

  scaffold211|s     107142 TCTGAAGGGTTTACTCCAATGGAAGCA--ACAATTGCAGTCTAAC--ATC 107187
                           vv   i         i v ii      --  iv      vv  i --   
C rnd-5_family-        636 AGTGAGGGGTTTACTTCTACAGAAGCAAGACGCTTGCAGAGTAGCATATC 587

  scaffold211|s     107188 -ACTTTGCCATCA-CTTAAAAGTGACATCACTGATAACCAATTCAGTGGT 107235
                           - vv i vi i i-   ----    iii v    ?   v ?    ---v 
C rnd-5_family-        586 GAAGTCGATACCGTCTT----GTGATGCCTCTGANAACGANTTCA---TT 544

  scaffold211|s     107236 AACAAACAAGAGGATGAA---TCATCTGAATCTATGGATGATATGTATGA 107282
                              i v    ?v  i  i---  i  ?? i  vvi ii   vvi   i  
C rnd-5_family-        543 AACGATCAAGNCGACGAGNACTCGTCNNAGTCGTCGAGTGAATCGTACGA 494

  scaffold211|s     107283 TATTGGTTGTGTTATGAGTC---------------AATCACTTCTGTCTA 107317
                              i  v     v i   i ---------------       iv v  vv
C rnd-5_family-        493 TATCGGATGTGTAACGAGCCGCGATGAAATTCGTAAATCACTCGTTTCGT 444

  scaffold211|s     107318 TGCGAATGATAGTTTTGTGTACAATGAGAGAGTATCCTAAGAATTGGTAA 107367
                            --   i    i      i     i        ?i  vvv   v      
C rnd-5_family-        443 T--GAACGATAATTTTGTATACAACGAGAGAGTNCCCATCGAAATGGTAA 396

  scaffold211|s     107368 ACGAATATTTTGAAGCAATTAAAAAACATT-CAGAAGCATATGTTGAGGA 107416
                            i  v     v   iv   --i    ii? -      v v      iiv 
C rnd-5_family-        395 ATGATTATTTGGAAAGAAT--GAAAATGNTACAGAAGGAAATGTTGGATA 348

  scaffold211|s     107417 CGTTGGAGACGGACTCACAG---CAAGGGGAACACGAGGGAATATGAATT 107463
                            i   vv  vv  v    v --- i  i      -         i  i  
C rnd-5_family-        347 CATTGCCGAGTGAGTCACTGTGTCGAGAGGAACA-GAGGGAATACGAGTT 299

  scaffold211|s     107464 TGCTTGTAATGAAGGAACATATATTGGTCATCTCAGAAAAGGAAGCAAAA 107513
                              v  i           --    i     i v     i      v i  
C rnd-5_family-        298 TGCATGCAATGAAGGAAC--ATATCGGTCACCACAGAAGAGGAAGAAGAA 251

  scaffold211|s     107514 TGTGTTGGACTATTAGATGC--TTAC--TAATGTTGG 107546
                             ii     i      v   -- i  -- ?  v    
C rnd-5_family-        250 TGCATTGGATTATTAGCTGCATTCACAGTNATCTTGG 214

Matrix = 20p43g.matrix
Kimura (with divCpGMod) = 26.30
Transitions / transversions = 0.92 (83/90)
Gap_init rate = 0.05 (32 / 698), avg. gap size = 1.78 (57 / 32)


339 19.59 5.77 1.85 scaffold211|size339361 108421 108524 (230832) C rnd-1_family-108#Unknown (129) 128 21 m_b2056s001i66 66248

  scaffold211|s     108421 TCTTA-TACTCATTAGG---CTTAGCCAGTGAA-GACATACATCTGGTAC 108465
                                - v i    v  --- i           -   i   v v   v  
C rnd-1_family-        128 TCTTAATTCCCATTTGGACACCTAGCCAGTGAATGACGTACTTGTGGGAC 79

  scaffold211|s     108466 AGGAATTCTGTAAATTTATCTTT-ATTCCTATTTGGACGGTTTTTGATAG 108514
                                    vv v   ii v   -        v    v   v   i v i
C rnd-1_family-         78 AGGAATTCTCAACATTCGTATTTAATTCCTATATGGAGGGTGTTTAAAAA 29

  scaffold211|s     108515 ATTTGGCAGA 108524
                            --       
C rnd-1_family-         28 A--TGGCAGA 21

Matrix = 20p43g.matrix
Kimura (with divCpGMod) = 20.26
Transitions / transversions = 0.54 (7/13)
Gap_init rate = 0.06 (6 / 103), avg. gap size = 1.33 (8 / 6)

1537 8.57 0.95 0.00 scaffold211|size339361 108433 108642 (230714) C rnd-1_family-131#Unknown (0) 212 1 m_b2056s001i67 66248

  scaffold211|s     108433 TAGGCTTAGCCAGTGAA-GACATACATCTGGTACAGGAATTCTGTAAATT 108481
                                i           -                i        vv     
C rnd-1_family-        212 TAGGCCTAGCCAGTGAATGACATACATCTGGTACGGGAATTCTCAAAATT 163

  scaffold211|s     108482 TAT-CTTTATTCCTATTTGGACGGTTTTTGATAGATTTGGCAGATTAGAG 108530
                            i -   v             v         v                i 
C rnd-1_family-        162 TGTACTTAATTCCTATTTGGAGGGTTTTTGAGAGATTTGGCAGATTAGGG 113

  scaffold211|s     108531 TCCTAACCTAGCCAACAAATGACATACTTGTGGGGCAGGAATTCTCAACA 108580
                                         iii      i          i               
C rnd-1_family-        112 TCCTAACCTAGCCAGTGAATGACGTACTTGTGGGACAGGAATTCTCAACA 63

  scaffold211|s     108581 TTCATATTTAAATCCCATATGGAGTTTGTTTAAAAAATGGCAGAACATAT 108630
                                      v   i        vv                        
C rnd-1_family-         62 TTCATATTTAATTCCTATATGGAGGGTGTTTAAAAAATGGCAGAACATAT 13

  scaffold211|s     108631 ATAAAACCAACC 108642
                                       
C rnd-1_family-         12 ATAAAACCAACC 1

Matrix = 20p43g.matrix
Kimura (with divCpGMod) = 8.16
Transitions / transversions = 1.25 (10/8)
Gap_init rate = 0.01 (2 / 209), avg. gap size = 1.00 (2 / 2)


642 14.40 1.57 1.57 scaffold211|size339361 108538 108664 (230692) rnd-5_family-1816#Unknown 462 588 (131) m_b2056s001i68 66249

  scaffold211|s     108538 CTAGCCAACAAATGACATACTTGTGGGGCAGGAATTCTCAACATTCATAT 108587
                                  iii      i          i                  i  i
  rnd-5_family-        462 CTAGCCAGTGAATGACGTACTTGTGGGACAGGAATTCTCAACATTCGTAC 511

  scaffold211|s     108588 TTAAATCCCATATGGAGTTTGTTTAAAAAA-TGGCAGAACATATATAAAA 108636
                               v   i  ?     vv           -  i   -   -  i ?   
  rnd-5_family-        512 TTAATTCCTATNTGGAGGGTGTTTAAAAAATTGACAG-ACA-ATGTNAAA 559

  scaffold211|s     108637 CCAACCAATTTGAAAAT-AAAAATAGGAC 108664
                            ?   vi   i vv   -           
  rnd-5_family-        560 CNAACGGATTCGTCAATAAAAAATAGGAC 588

Matrix = 20p43g.matrix
Kimura (with divCpGMod) = 13.85
Transitions / transversions = 2.00 (12/6)
Gap_init rate = 0.03 (4 / 126), avg. gap size = 1.00 (4 / 4)


562 16.33 5.77 1.85 scaffold211|size339361 108685 108840 (230516) rnd-5_family-1816#Unknown 466 627 (92) m_b2056s001i69 66250

  scaffold211|s     108685 CCTGTGA-TGACGTAGTTGTGGGGGAGGAATTCTAAA--TTCATATTTAA 108731
                             v    -       v       iv         v  --   i  i    
  rnd-5_family-        466 CCAGTGAATGACGTACTTGTGGGACAGGAATTCTCAACATTCGTACTTAA 515

  scaffold211|s     108732 TTCCCATATGGAGTTTTTTTAATAA--TGGCAGAACATATATAAAACCAA 108779
                               i  ?     vv v     v  --  i   -   -  i ?    ?  
  rnd-5_family-        516 TTCCTATNTGGAGGGTGTTTAAAAAATTGACAG-ACA-ATGTNAAACNAA 563

  scaffold211|s     108780 CAAATTCAAAAAT-AAAAATTGGACCAATACGCCATCACCAA--AAAAT- 108825
                            ii    ivv   -      v         v  ii       --     -
  rnd-5_family-        564 CGGATTCGTCAATAAAAAATAGGACCAATAAGCTGTCACCAAATAAAATA 613

  scaffold211|s     108826 CAAAGACCAAGCCCG 108840
                               i -   v    
  rnd-5_family-        614 CAAAAA-CAACCCCG 627

Matrix = 20p43g.matrix
Kimura (with divCpGMod) = 16.59
Transitions / transversions = 0.92 (12/13)
Gap_init rate = 0.06 (9 / 155), avg. gap size = 1.33 (12 / 9)


2142 25.64 2.67 2.22 scaffold211|size339361 108847 109520 (229836) C scaffold170|size558746_(dbseq-nr_246)_[277812,288266]#LTR/Gypsy (7593) 2862 2186 m_b2056s001i70 66251

  scaffold211|s     108847 GTAGGACTGTAAATATTTAATTGAAAAAAATGA---TGTGTTGTTAGTAT 108893
                               iv      v  v                 ---       --  i i
C scaffold170|s       2862 GTAGACCTGTAACTAATTAATTGAAAAAAATGAACATGTGTTG--AGCAC 2815

  scaffold211|s     108894 ATTAATAGAAAGCAGGACAAGTTCACAAGAACTC-CCTTAAAAATTGACC 108942
                            v  i ivi  iv i  ii      ii i     -  iiv     vv   
C scaffold170|s       2814 AATAGTGTGAAAAAAGATGAGTTCATGAAAACTCACCCCCAAAATATACC 2765

  scaffold211|s     108943 CGCCACTGCCAATTGTTGTTAGGTACACGGCGGTGCCAGGCGGGATGCCA 108992
                           v   i            v  i vv          v v v    i     v
C scaffold170|s       2764 GGCCGCTGCCAATTGTTCTTGGCAACACGGCGGTCCAATGCGGAATGCCT 2715

  scaffold211|s     108993 AACTCTGTCTGTGGGCTGAGCTTCAGC--CTTTCCCCCAGTAGCCCTGTA 109040
                                v        i     i   i  --i   v   vvi   v      
C scaffold170|s       2714 AACTCAGTCTGTGGACTGAGTTTCGGCAATTTTGCCCGTATAGACCTGTA 2665

  scaffold211|s     109041 AATATTTCATTG--AAAAAATGATGTGTTCTGAATATATTGTAAGAAAAC 109088
                            v     v    --      v  i    vv   i    v  vviv i   
C scaffold170|s       2664 ACTATTTAATTGGAAAAAAAGGACGTGTGGTGAGTATAGTGGTGTAGAAC 2615

  scaffold211|s     109089 AGAGCAAGTGTATAAGATCTTACCTTCATATGGCACCTGCCGCTACCAAA 109138
                            viivi   v vv  v        ii  i vvii   v  i   i    v
C scaffold170|s       2614 ATGAAGAGTTTTAAATATCTTACCCCCACAATATACCGGCTGCTGCCAAT 2565

  scaffold211|s     109139 TATTGCTGGGTTCAAGGCGGTGCAAGGCAGGATGCCACACTCTGTCTGTG 109188
                            i   i   vvv  v      v        i     vv    v       
C scaffold170|s       2564 TGTTGTTGGCAACATGGCGGTCCAAGGCAGAATGCCTAACTCAGTCTGTG 2515

  scaffold211|s     109189 GGCTGAGTTTCCACCGTTCCTGTGGTTGGCCTATAAATATTTTATTGAAA 109238
                            i        iv  vi  i vv    v     ii  v     v       
C scaffold170|s       2514 GACTGAGTTTTGACGATTTCGCTGGTAGGCCTGCAACTATTTAATTGAAA 2465

  scaffold211|s     109239 AATA-TTGATGTTTGCTGAGTTGAGTA--ATTGAACAAAGGTCAAGTTTA 109285
                             v -   vi  v  v     vv i  --i v      -- v   iv iv
C scaffold170|s       2464 AAAATTTGCCGTGTGGTGAGTATAATATTGTAGAACAA--GACAAAATCT 2417

  scaffold211|s     109286 TGAGAGCTTACCTTCACATGGCACCCTCCGCCGCAAAATGTTGCTGGCTA 109335
                              vvi  i   ii  v vvii   vv    i  v  v    vi    v 
C scaffold170|s       2416 TGATTACTCACCCCCAAAATATACCGGCCGCTGCCAATTGTTCTTGGCAA 2367

  scaffold211|s     109336 CACGGCTGTGCCAGTCAGGACGCCAAACTCAGTCTGTGGGCTGAGTTTCA 109385
                                 v    v  v i   v vvv              i         i
C scaffold170|s       2366 CACGGCGGTGCAAGGCGGGAGGGATAACTCAGTCTGTGGACTGAGTTTCG 2317

  scaffold211|s     109386 GCTGTTCCGCTGATGGGATCGCGGGGTATGA---ATGTAATTGAAAAAAT 109432
                             i     vv       -iv i i     v ---                
C scaffold170|s       2316 GCCGTTCCCATGATGGG-CGGTGAGGTATCAGTGATGTAATTGAAAAAAT 2268

  scaffold211|s     109433 ----GGGTGTGAAGAGAAAGAAGTGAGAGTGCACCCTCCCCCTCCTATTA 109478
                           ----iv      v v     v        v  i v  v ---------  
C scaffold170|s       2267 ACACATGTGTGATGTGAAAGCAGTGAGAGGGCGCACTGC---------TA 2227

  scaffold211|s     109479 CAGTTGCTCCTGGTTCAAGCACCTGTGTTGTAAGTATGGTAC 109520
                                 iii    v         vv      -          
C scaffold170|s       2226 CAGTTGTCTCTGGGTCAAGCACCATTGTTGT-AGTATGGTAC 2186

Matrix = 20p43g.matrix
Kimura (with divCpGMod) = 29.57
Transitions / transversions = 0.72 (71/98)
Gap_init rate = 0.03 (23 / 673), avg. gap size = 1.43 (33 / 23)


361 14.40 1.06 18.75 scaffold211|size339361 109440 109533 (229823) rnd-5_family-1816#Unknown 208 287 (432) m_b2056s001i71 66252

  scaffold211|s     109440 AAGAGAAAGAAGT-GAGAGTGCACCCTCCCCCTCCTATTACAGTTGCTCC 109488
                            i i  v      -            i ----------  v  i    v 
  rnd-5_family-        208 AGGGGACAGAAGTTGAGAGTGCACCCCC----------TAGAGCTGCTGC 247

  scaffold211|s     109489 TGGTTCAAGCACCTGTGTTGTAAGTATGGTACGGTATTGTATCAT 109533
                               v      vv         -----              i   
  rnd-5_family-        248 TGGTGCAAGCAGGTGTGTTGTA-----GGTACGGTATTGTACCAT 287

Matrix = 20p43g.matrix
Kimura (with divCpGMod) = 15.43
Transitions / transversions = 0.83 (5/6)
Gap_init rate = 0.17 (16 / 93), avg. gap size = 1.00 (16 / 16)


491 17.07 0.00 0.00 scaffold211|size339361 109601 109682 (229674) rnd-5_family-4228#Unknown 2 83 (2) m_b2056s001i72 66253

  scaffold211|s     109601 TCTAAGAGGTTGGGTAAGAGTGAGGTACAGCGATACAAAGGAATAAGTAG 109650
                             ii      i v ii        i v v  vi                v
  rnd-5_family-          2 TCCGAGAGGTCGCGCGAGAGTGAGATCCCGCCGTACAAAGGAATAAGTAC 51

  scaffold211|s     109651 AAATTATGCAGCCACACGGTACCAAATTTTAG 109682
                                   i                    i  
  rnd-5_family-         52 AAATTATGTAGCCACACGGTACCAAATTTCAG 83

Matrix = 20p43g.matrix
Kimura (with divCpGMod) = 13.65
Transitions / transversions = 1.80 (9/5)
Gap_init rate = 0.00 (0 / 81), avg. gap size = 0.0 (0 / 0)


330 27.02 4.39 2.59 scaffold211|size339361 109616 109729 (229627) C scaffold170|size558746_(dbseq-nr_246)_[277812,288266]#LTR/Gypsy (8316) 2139 2024 m_b2056s001i73 66251

  scaffold211|s     109616 AAGAGTGAGGTACAGCGATACAAAGGAATAAGTAGAAATTATGCAGCCAC 109665
                               i v    ivv i        v         iv  vi i i  v   
C scaffold170|s       2139 AAGAATTAGGTGACGTGATACAAACGAATAAGTAACAAACACGTAGACAC 2090

  scaffold211|s     109666 ACGGTACCAAATTTTAGTGGCCAATGTGTTATTC-----TTGTGTTCACA 109710
                             viii    v   i  i--  v iv i      -----        vi 
C scaffold170|s       2089 ACTACGCCAATTTTCAGC--CCCACTTATTATTCTTATGTTGTGTTCTTA 2042

  scaffold211|s     109711 TTTTTTTGACACAGTCTCT 109729
                           -       i i     v  
C scaffold170|s       2041 -TTTTTTGGCGCAGTCACT 2024

Matrix = 20p43g.matrix
Kimura (with divCpGMod) = 30.01
Transitions / transversions = 1.31 (17/13)
Gap_init rate = 0.04 (4 / 113), avg. gap size = 2.00 (8 / 4)


1482 11.84 1.85 3.00 scaffold211|size339361 109690 109959 (229397) rnd-3_family-259#Unknown 227 493 (2) m_b2056s001i74 66254

  scaffold211|s     109690 TGTGTTATTCTTGTGTTCACATTTTTTTGACACAGTCTCTATGGATTGAA 109739
                                v           ?ii  v      i ?v  iv  v - vi v   
  rnd-3_family-        227 TGTGTAATTCTTGTGTTNGTATATTTTTGGCNAAGCGTCAA-GTGTAGAA 275

  scaffold211|s     109740 CTTATACTCATTAGGCCT--AGCCAGTGAA-GACATACATCTGGTACAGG 109786
                           --    v ----      --  ?       -       i        i  
  rnd-3_family-        276 --TATAGT----AGGCCTCTAGNCAGTGAATGACATACGTCTGGTACGGG 319

  scaffold211|s     109787 AATTCT-GTAATTTGTACTTAATTCCGATTGGACGGTTTTTGACAGATTT 109835
                                 -iv                 v   v iv  ?      ?      
  rnd-3_family-        320 AATTCTCAAAATTTGTACTTAATTCCTATTTGGAGGNTTTTGANAGATTT 369

  scaffold211|s     109836 TGCAGATTAGGGTCCTAACCTAGCCAGTGAATGACATACTTGTGGGGCAG 109885
                           v                                  i          i   
  rnd-3_family-        370 GGCAGATTAGGGTCCTAACCTAGCCAGTGAATGACGTACTTGTGGGACAG 419

  scaffold211|s     109886 GAATGCTCAACATTCATATTTAATTCCCATATGGAGTTTGTTTAAAAATA 109935
                               v                      i        vv    i     - 
  rnd-3_family-        420 GAATTCTCAACATTCATATTTAATTCCTATATGGAGGGTGTTCAAAAA-A 468

  scaffold211|s     109936 TGGCAGAACAC-ATATACAACCAAC 109959
                                     i-     v       
  rnd-3_family-        469 TGGCAGAACATAATATAAAACCAAC 493

Matrix = 20p43g.matrix
Kimura (with divCpGMod) = 11.50
Transitions / transversions = 0.82 (14/17)
Gap_init rate = 0.04 (12 / 269), avg. gap size = 1.08 (13 / 12)

668 14.28 0.78 1.57 scaffold211|size339361 109855 109982 (229374) rnd-5_family-1816#Unknown 462 588 (131) m_b2056s001i76 66254

  scaffold211|s     109855 CTAGCCAGTGAATGACATACTTGTGGGGCAGGAATGCTCAACATTCATAT 109904
                                           i          i       v          i  i
  rnd-5_family-        462 CTAGCCAGTGAATGACGTACTTGTGGGACAGGAATTCTCAACATTCGTAC 511

  scaffold211|s     109905 TTAATTCCCATATGGAGTTTGTTTAAAAATATGGCAGAACACATATACAA 109954
                                   i  ?     vv          vv  i   -   -  i ?v  
  rnd-5_family-        512 TTAATTCCTATNTGGAGGGTGTTTAAAAAATTGACAG-ACA-ATGTNAAA 559

  scaffold211|s     109955 CCAACCAATTCAAAAAT-AAAAATAGGAC 109982
                            ?   vi    ivv   -           
  rnd-5_family-        560 CNAACGGATTCGTCAATAAAAAATAGGAC 588

Matrix = 20p43g.matrix
Kimura (with divCpGMod) = 13.61
Transitions / transversions = 1.00 (9/9)
Gap_init rate = 0.02 (3 / 127), avg. gap size = 1.00 (3 / 3)


1516 7.17 1.43 0.47 scaffold211|size339361 109751 109960 (229396) C rnd-1_family-131#Unknown (0) 212 1 m_b2056s001i75 66255

  scaffold211|s     109751 TAGGCCTAGCCAGTGAA-GACATACATCTGGTACAGGAATTCT-GTAATT 109798
                                            -                i        -iv    
C rnd-1_family-        212 TAGGCCTAGCCAGTGAATGACATACATCTGGTACGGGAATTCTCAAAATT 163

  scaffold211|s     109799 TGTACTTAATTCCGATT-GGACGGTTTTTGACAGATTTTGCAGATTAGGG 109847
                                        v   -   v         v      v           
C rnd-1_family-        162 TGTACTTAATTCCTATTTGGAGGGTTTTTGAGAGATTTGGCAGATTAGGG 113

  scaffold211|s     109848 TCCTAACCTAGCCAGTGAATGACATACTTGTGGGGCAGGAATGCTCAACA 109897
                                                  i          i       v       
C rnd-1_family-        112 TCCTAACCTAGCCAGTGAATGACGTACTTGTGGGACAGGAATTCTCAACA 63

  scaffold211|s     109898 TTCATATTTAATTCCCATATGGAGTTTGTTTAAAAATATGGCAGAACACA 109947
                                          i        vv          -           i 
C rnd-1_family-         62 TTCATATTTAATTCCTATATGGAGGGTGTTTAAAAA-ATGGCAGAACATA 14

  scaffold211|s     109948 TATACAACCAACC 109960
                               v        
C rnd-1_family-         13 TATAAAACCAACC 1

Matrix = 20p43g.matrix
Kimura (with divCpGMod) = 6.60
Transitions / transversions = 0.67 (6/9)
Gap_init rate = 0.02 (4 / 209), avg. gap size = 1.00 (4 / 4)


1482 11.84 1.85 3.00 scaffold211|size339361 109690 109959 (229397) rnd-3_family-259#Unknown 227 493 (2) m_b2056s001i74 66254

  scaffold211|s     109690 TGTGTTATTCTTGTGTTCACATTTTTTTGACACAGTCTCTATGGATTGAA 109739
                                v           ?ii  v      i ?v  iv  v - vi v   
  rnd-3_family-        227 TGTGTAATTCTTGTGTTNGTATATTTTTGGCNAAGCGTCAA-GTGTAGAA 275

  scaffold211|s     109740 CTTATACTCATTAGGCCT--AGCCAGTGAA-GACATACATCTGGTACAGG 109786
                           --    v ----      --  ?       -       i        i  
  rnd-3_family-        276 --TATAGT----AGGCCTCTAGNCAGTGAATGACATACGTCTGGTACGGG 319

  scaffold211|s     109787 AATTCT-GTAATTTGTACTTAATTCCGATTGGACGGTTTTTGACAGATTT 109835
                                 -iv                 v   v iv  ?      ?      
  rnd-3_family-        320 AATTCTCAAAATTTGTACTTAATTCCTATTTGGAGGNTTTTGANAGATTT 369

  scaffold211|s     109836 TGCAGATTAGGGTCCTAACCTAGCCAGTGAATGACATACTTGTGGGGCAG 109885
                           v                                  i          i   
  rnd-3_family-        370 GGCAGATTAGGGTCCTAACCTAGCCAGTGAATGACGTACTTGTGGGACAG 419

  scaffold211|s     109886 GAATGCTCAACATTCATATTTAATTCCCATATGGAGTTTGTTTAAAAATA 109935
                               v                      i        vv    i     - 
  rnd-3_family-        420 GAATTCTCAACATTCATATTTAATTCCTATATGGAGGGTGTTCAAAAA-A 468

  scaffold211|s     109936 TGGCAGAACAC-ATATACAACCAAC 109959
                                     i-     v       
  rnd-3_family-        469 TGGCAGAACATAATATAAAACCAAC 493

Matrix = 20p43g.matrix
Kimura (with divCpGMod) = 11.50
Transitions / transversions = 0.82 (14/17)
Gap_init rate = 0.04 (12 / 269), avg. gap size = 1.08 (13 / 12)

668 14.28 0.78 1.57 scaffold211|size339361 109855 109982 (229374) rnd-5_family-1816#Unknown 462 588 (131) m_b2056s001i76 66254

  scaffold211|s     109855 CTAGCCAGTGAATGACATACTTGTGGGGCAGGAATGCTCAACATTCATAT 109904
                                           i          i       v          i  i
  rnd-5_family-        462 CTAGCCAGTGAATGACGTACTTGTGGGACAGGAATTCTCAACATTCGTAC 511

  scaffold211|s     109905 TTAATTCCCATATGGAGTTTGTTTAAAAATATGGCAGAACACATATACAA 109954
                                   i  ?     vv          vv  i   -   -  i ?v  
  rnd-5_family-        512 TTAATTCCTATNTGGAGGGTGTTTAAAAAATTGACAG-ACA-ATGTNAAA 559

  scaffold211|s     109955 CCAACCAATTCAAAAAT-AAAAATAGGAC 109982
                            ?   vi    ivv   -           
  rnd-5_family-        560 CNAACGGATTCGTCAATAAAAAATAGGAC 588

Matrix = 20p43g.matrix
Kimura (with divCpGMod) = 13.61
Transitions / transversions = 1.00 (9/9)
Gap_init rate = 0.02 (3 / 127), avg. gap size = 1.00 (3 / 3)


874 23.70 3.49 14.93 scaffold211|size339361 109983 110354 (229002) C scaffold170|size558746_(dbseq-nr_246)_[277812,288266]#LTR/Gypsy (8098) 2357 2023 m_b2056s001i77 66256

  scaffold211|s     109983 GCCAGGCAGGATGCCAAACTCAGTCTGTAGGCTGAGTTTTGTCTGTTCCC 110032
                             v    i   v vvv            i i        i v i      
C scaffold170|s       2357 GCAAGGCGGGAGGGATAACTCAGTCTGTGGACTGAGTTTCGGCCGTTCCC 2308

  scaffold211|s     110033 GTGATGGGATGGCGGGGTATCAATGA---AATTGAAAAAATGGGC----G 110075
                           i       -i  i i       i   ---            ivi ---- 
C scaffold170|s       2307 ATGATGGG-CGGTGAGGTATCAGTGATGTAATTGAAAAAATACACATGTG 2259

  scaffold211|s     110076 GGAAGAGATAGAAGTGAGAGTGCACCCCCCCTATTACAGTTGCTCCTGGT 110125
                           v  v v  v  v        v  i v ---- ii        iii    v
C scaffold170|s       2258 TGATGTGAAAGCAGTGAGAGGGCGCAC----TGCTACAGTTGTCTCTGGG 2213

  scaffold211|s     110126 TCAAGCACCTGTGTTGTAGGTATGGTACGGTATAATATCATATGCTATCT 110175
                                    vv        -----------   ii  i    --------
C scaffold170|s       2212 TCAAGCACCATTGTTGTAG-----------TATGGTACCATA-------- 2182

  scaffold211|s     110176 TGTAGGCCATA-ATATATGTAAGTATGGTACTGGTCAAGATTATGAAGAC 110224
                           -------    -     i-   -- iv   i -------  i  i-----
C scaffold170|s       2181 -------CATAGATATAC-TAA--ACTGTATT-------ATCATA----- 2154

  scaffold211|s     110225 CTCGAAGAGGTCGCGCAAGAGTGAGGTACGGCAATACAAAGGAATAAGTA 110274
                           --    v v i i i     i v    ivv ii       v         
C scaffold170|s       2153 --CGAATATGCCACACAAGAATTAGGTGACGTGATACAAACGAATAAGTA 2106

  scaffold211|s     110275 GAAATTATGTAGCCACATGATACCAAATTTCAGCAGCCGATGTGTTATTC 110324
                           iv  vi i    v    iv ii    v       --  v iv i      
C scaffold170|s       2105 ACAAACACGTAGACACACTACGCCAATTTTCAGC--CCCACTTATTATTC 2058

  scaffold211|s     110325 -----TTGTGTTCACATTTTTTGGCACAGTCACTT 110354
                           -----        vi          i         
C scaffold170|s       2057 TTATGTTGTGTTCTTATTTTTTGGCGCAGTCACTT 2023

Matrix = 20p43g.matrix
Kimura (with divCpGMod) = 24.91
Transitions / transversions = 1.34 (43/32)
Gap_init rate = 0.15 (54 / 371), avg. gap size = 1.17 (63 / 54)


1562 8.47 2.59 3.75 scaffold211|size339361 110315 110584 (228772) rnd-3_family-259#Unknown 227 493 (2) m_b2056s001i78 66257

  scaffold211|s     110315 TGTGTTATTCTTGTGTTCACAT-TTTTTGGCACAG--TCACTTTGGATTG 110361
                                v           ?ii  -        ?v  --   v--- vi v 
  rnd-3_family-        227 TGTGTAATTCTTGTGTTNGTATATTTTTGGCNAAGCGTCAA---GTGTAG 273

  scaffold211|s     110362 AACTTATACTCATTAGGCCT-TA-CCAGTGAA-GACATACATCTGGTACA 110408
                             --    v ----      -  -?       -       i        i
  rnd-3_family-        274 AA--TATAGT----AGGCCTCTAGNCAGTGAATGACATACGTCTGGTACG 317

  scaffold211|s     110409 GGAATTCTCTAAATTAGTACTTAATTCCGATTTGGACGGTTTTTGATAGA 110458
                                    v     v            v       -  ?      ?   
  rnd-3_family-        318 GGAATTCTCAAAATTTGTACTTAATTCCTATTTGGA-GGNTTTTGANAGA 366

  scaffold211|s     110459 TTTGGCAGATTAGGGTCCTAACCTAGCCAGTGAATGACGTACTTGTGGGG 110508
                                                                            i
  rnd-3_family-        367 TTTGGCAGATTAGGGTCCTAACCTAGCCAGTGAATGACGTACTTGTGGGA 416

  scaffold211|s     110509 GAGGAATTCTCAACATTCATATTTAATTCCCATATGGAGTTTGTTCAAAA 110558
                           v                             i        vv         
  rnd-3_family-        417 CAGGAATTCTCAACATTCATATTTAATTCCTATATGGAGGGTGTTCAAAA 466

  scaffold211|s     110559 ACTGACAGAACAT-ACATAAAACCAAC 110584
                            v  i        - i           
  rnd-3_family-        467 AATGGCAGAACATAATATAAAACCAAC 493

Matrix = 20p43g.matrix
Kimura (with divCpGMod) = 8.37
Transitions / transversions = 0.69 (9/13)
Gap_init rate = 0.06 (16 / 269), avg. gap size = 1.06 (17 / 16)

757 13.82 2.60 1.28 scaffold211|size339361 110481 110634 (228722) rnd-5_family-1816#Unknown 462 617 (102) m_b2056s001i80 66257

  scaffold211|s     110481 CTAGCCAGTGAATGACGTACTTGTGGGGGAGGAATTCTCAACATTCATAT 110530
                                                      iv                 i  i
  rnd-5_family-        462 CTAGCCAGTGAATGACGTACTTGTGGGACAGGAATTCTCAACATTCGTAC 511

  scaffold211|s     110531 TTAATTCCCATATGGAGTTTGTTC-AAAAACTGACAGAACATACATAAAA 110579
                                   i  ?     vv    i-     i      -   - ii ?   
  rnd-5_family-        512 TTAATTCCTATNTGGAGGGTGTTTAAAAAATTGACAG-ACA-ATGTNAAA 559

  scaffold211|s     110580 CCAACTAATTCAAAAATTAGTAG-AGGACCAATAAGCTATCACCAAA-AA 110627
                            ?   vi    ivv   v iv i-              i        -  
  rnd-5_family-        560 CNAACGGATTCGTCAATAAAAAATAGGACCAATAAGCTGTCACCAAATAA 609

  scaffold211|s     110628 AAT-CAAA 110634
                              -    
  rnd-5_family-        610 AATACAAA 617

Matrix = 20p43g.matrix
Kimura (with divCpGMod) = 14.25
Transitions / transversions = 1.62 (13/8)
Gap_init rate = 0.04 (6 / 153), avg. gap size = 1.00 (6 / 6)


1570 8.10 0.48 0.00 scaffold211|size339361 110375 110584 (228772) C rnd-1_family-131#Unknown (0) 212 2 m_b2056s001i79 66258

  scaffold211|s     110375 TAGGCCTTACCAGTGAA-GACATACATCTGGTACAGGAATTCTCTAAATT 110423
                                  vi        -                i         v     
C rnd-1_family-        212 TAGGCCTAGCCAGTGAATGACATACATCTGGTACGGGAATTCTCAAAATT 163

  scaffold211|s     110424 AGTACTTAATTCCGATTTGGACGGTTTTTGATAGATTTGGCAGATTAGGG 110473
                           v            v       v         v                  
C rnd-1_family-        162 TGTACTTAATTCCTATTTGGAGGGTTTTTGAGAGATTTGGCAGATTAGGG 113

  scaffold211|s     110474 TCCTAACCTAGCCAGTGAATGACGTACTTGTGGGGGAGGAATTCTCAACA 110523
                                                             iv              
C rnd-1_family-        112 TCCTAACCTAGCCAGTGAATGACGTACTTGTGGGACAGGAATTCTCAACA 63

  scaffold211|s     110524 TTCATATTTAATTCCCATATGGAGTTTGTTCAAAAACTGACAGAACATAC 110573
                                          i        vv    i     v  i         i
C rnd-1_family-         62 TTCATATTTAATTCCTATATGGAGGGTGTTTAAAAAATGGCAGAACATAT 13

  scaffold211|s     110574 ATAAAACCAAC 110584
                                      
C rnd-1_family-         12 ATAAAACCAAC 2

Matrix = 20p43g.matrix
Kimura (with divCpGMod) = 8.09
Transitions / transversions = 0.70 (7/10)
Gap_init rate = 0.00 (1 / 209), avg. gap size = 1.00 (1 / 1)


1562 8.47 2.59 3.75 scaffold211|size339361 110315 110584 (228772) rnd-3_family-259#Unknown 227 493 (2) m_b2056s001i78 66257

  scaffold211|s     110315 TGTGTTATTCTTGTGTTCACAT-TTTTTGGCACAG--TCACTTTGGATTG 110361
                                v           ?ii  -        ?v  --   v--- vi v 
  rnd-3_family-        227 TGTGTAATTCTTGTGTTNGTATATTTTTGGCNAAGCGTCAA---GTGTAG 273

  scaffold211|s     110362 AACTTATACTCATTAGGCCT-TA-CCAGTGAA-GACATACATCTGGTACA 110408
                             --    v ----      -  -?       -       i        i
  rnd-3_family-        274 AA--TATAGT----AGGCCTCTAGNCAGTGAATGACATACGTCTGGTACG 317

  scaffold211|s     110409 GGAATTCTCTAAATTAGTACTTAATTCCGATTTGGACGGTTTTTGATAGA 110458
                                    v     v            v       -  ?      ?   
  rnd-3_family-        318 GGAATTCTCAAAATTTGTACTTAATTCCTATTTGGA-GGNTTTTGANAGA 366

  scaffold211|s     110459 TTTGGCAGATTAGGGTCCTAACCTAGCCAGTGAATGACGTACTTGTGGGG 110508
                                                                            i
  rnd-3_family-        367 TTTGGCAGATTAGGGTCCTAACCTAGCCAGTGAATGACGTACTTGTGGGA 416

  scaffold211|s     110509 GAGGAATTCTCAACATTCATATTTAATTCCCATATGGAGTTTGTTCAAAA 110558
                           v                             i        vv         
  rnd-3_family-        417 CAGGAATTCTCAACATTCATATTTAATTCCTATATGGAGGGTGTTCAAAA 466

  scaffold211|s     110559 ACTGACAGAACAT-ACATAAAACCAAC 110584
                            v  i        - i           
  rnd-3_family-        467 AATGGCAGAACATAATATAAAACCAAC 493

Matrix = 20p43g.matrix
Kimura (with divCpGMod) = 8.37
Transitions / transversions = 0.69 (9/13)
Gap_init rate = 0.06 (16 / 269), avg. gap size = 1.06 (17 / 16)

757 13.82 2.60 1.28 scaffold211|size339361 110481 110634 (228722) rnd-5_family-1816#Unknown 462 617 (102) m_b2056s001i80 66257

  scaffold211|s     110481 CTAGCCAGTGAATGACGTACTTGTGGGGGAGGAATTCTCAACATTCATAT 110530
                                                      iv                 i  i
  rnd-5_family-        462 CTAGCCAGTGAATGACGTACTTGTGGGACAGGAATTCTCAACATTCGTAC 511

  scaffold211|s     110531 TTAATTCCCATATGGAGTTTGTTC-AAAAACTGACAGAACATACATAAAA 110579
                                   i  ?     vv    i-     i      -   - ii ?   
  rnd-5_family-        512 TTAATTCCTATNTGGAGGGTGTTTAAAAAATTGACAG-ACA-ATGTNAAA 559

  scaffold211|s     110580 CCAACTAATTCAAAAATTAGTAG-AGGACCAATAAGCTATCACCAAA-AA 110627
                            ?   vi    ivv   v iv i-              i        -  
  rnd-5_family-        560 CNAACGGATTCGTCAATAAAAAATAGGACCAATAAGCTGTCACCAAATAA 609

  scaffold211|s     110628 AAT-CAAA 110634
                              -    
  rnd-5_family-        610 AATACAAA 617

Matrix = 20p43g.matrix
Kimura (with divCpGMod) = 14.25
Transitions / transversions = 1.62 (13/8)
Gap_init rate = 0.04 (6 / 153), avg. gap size = 1.00 (6 / 6)


247 23.98 2.00 4.08 scaffold211|size339361 110625 110724 (228632) C rnd-1_family-235#LINE/Tad1 (584) 530 433 m_b2056s001i81 66259

  scaffold211|s     110625 AAAAATCAA-AGCCCAAGCCTGCAAAACTCAGTTTGTGGGCTGAGCTTCA 110673
                                 i  -  v? i-   vv   v i     i     i     ivv i
C rnd-1_family-        530 AAAAATTAAGAGGNCG-GCCATCAACATTCAGTCTGTGGACTGAGTGGCG 482

  scaffold211|s     110674 GCTGTCCCTGTGGTAGGACTG-TAAATATTTAATTGAAAAAATGATGTGT 110722
                             vi i  i    -  vvv  -   i  v  ?          --  i ? 
C rnd-1_family-        481 GCGATTCCCGTGG-AGCCGTGGTAAGTAATTNATTGAAAAAA--ATATNT 435

  scaffold211|s     110723 CA 110724
                             
C rnd-1_family-        434 CA 433

Matrix = 20p43g.matrix
Kimura (with divCpGMod) = 25.90
Transitions / transversions = 1.09 (12/11)
Gap_init rate = 0.06 (6 / 99), avg. gap size = 1.00 (6 / 6)


2243 26.70 4.49 2.87 scaffold211|size339361 110649 111539 (227817) C scaffold170|size558746_(dbseq-nr_246)_[277812,288266]#LTR/Gypsy (7365) 3090 2186 m_b2056s001i82 66260

  scaffold211|s     110649 AACTCAGTTTGTGGGCTGAGCTTCAGCTGTCCCTGTGGTAGGACTGTAAA 110698
                                   i     i     i   i  vi ii viiv    iv      v
C scaffold170|s       3090 AACTCAGTCTGTGGACTGAGTTTCGGCGATTTCGACCGTAGACCTGTAAC 3041

  scaffold211|s     110699 TATTTAATTGAAAA--AATGATGTGTCATTAATTTATCAATAGAAAGCAG 110746
                                         -- v   ii   vi v i v  viii iv i i  v
C scaffold170|s       3040 TATTTAATTGAAAATGATTGACATGTGGTGAGTATAGTGGTGTAGAACAT 2991

  scaffold211|s     110747 AAAAAGTTCATAAGACCT-ACCTCCCTTAAAAATTGACCTGCCACTGCCA 110795
                           i  i    ivv  v i  -   i  ---- v   vv   v  ii      
C scaffold170|s       2990 GAAGAGTTTTAAATATCTTACCCCC----ACAATATACCGGCTGCTGCCA 2945

  scaffold211|s     110796 ATTGTTGTTGGGTACACGGCGGTGCCAGTCGGGATTCCAAACTC------ 110839
                                 v    vv   i      v v  v   i  v  v     ------
C scaffold170|s       2944 ATTGTTCTTGGCAACATGGCGGTCCAAGGCGGAATGCCTAACTCAGTCTG 2895

  scaffold211|s     110840 TGTCTGTGGGCTGAATTTCGGCCGTTCACCCAATAGCCCTGTAAATA-TT 110888
                                   ii    i       vi  ivv   i   v       v  -  
C scaffold170|s       2894 TGTCTGTGAACTGAGTTTCGGCGATTTTGCCAGTAGACCTGTAACTAATT 2845

  scaffold211|s     110889 --TTGTCAAACATTCTGATGTGTTGTGAGT-CAATTGTTAGAAAACAGAG 110935
                           --   vv   v  vvvv        --  i-    v  vv     v   -
C scaffold170|s       2844 AATTGAAAAAAATGAACATGTGTTG--AGCACAATAGTGTGAAAAAAGA- 2798

  scaffold211|s     110936 CAAGTGCATAAGTTCTCACCTTCA---TATGGCCCCTGCCGCTACCAAAT 110982
                           ii   v   i ivv      ii  ---   i---  v      i    v 
C scaffold170|s       2797 TGAGTTCATGAAAACTCACCCCCAAAATATA---CCGGCCGCTGCCAATT 2751

  scaffold211|s     110983 GTTGCTGGGTACAAGGCGGTGCCAGGCGGGATGACAAACTCTGTCTGTGG 111032
                              vi   vv   v      v v v    i   v v     v        
C scaffold170|s       2750 GTTCTTGGCAACACGGCGGTCCAATGCGGAATGCCTAACTCAGTCTGTGG 2701

  scaffold211|s     111033 GCTGAGTTTC--CGATGCT-CCCGTGGTTGGCCTGTAGAAAATGAATTGA 111079
                           i         -- i  vi -     i- v i      ivv v v     i
C scaffold170|s       2700 ACTGAGTTTCGGCAATTTTGCCCGTA-TAGACCTGTAACTATTTAATTGG 2652

  scaffold211|s     111080 AAATAAATTATGTGTGCTG--CATAATAA---AAAACAGAACGAGTTCAT 111124
                              v   vv i     v  --i   i ii--- i    vi v     -- 
C scaffold170|s       2651 AAAAAAAGGACGTGTGGTGAGTATAGTGGTGTAGAACATGAAGAGTT--T 2604

  scaffold211|s     111125 TAGAT------CCACCATAAAGATTGACCCGCCACTGCCA-TTGTTGTTG 111167
                             i  ------  v   i  -v  --   v  ii      -         
C scaffold170|s       2603 TAAATATCTTACCCCCACAA-TAT--ACCGGCTGCTGCCAATTGTTGTTG 2557

  scaffold211|s     111168 GCTACACGGCGGTTCCAGTCGGGATGCCACATTCTGTCTGTGGGCTGAGT 111217
                             v   i      i v  v i i     vv i  v        i      
C scaffold170|s       2556 GCAACATGGCGGTCCAAGGCAGAATGCCTAACTCAGTCTGTGGACTGAGT 2507

  scaffold211|s     111218 TTCCGCCGTTCCTGAGGTAGGCTTATAAATATTATATTGAAAAAAATT-G 111266
                             ivi vi  i vvv       i ii  v    vv             - 
C scaffold170|s       2506 TTTGACGATTTCGCTGGTAGGCCTGCAACTATTTAATTGAAAAAAATTTG 2457

  scaffold211|s     111267 ACGTTTGCTTAGTTGAATAATTGAATAA-AGGACAAGTTTATGAGGCCTT 111315
                           v   v  v v   vv    -   v v  - i     iv iv   vvv  i
C scaffold170|s       2456 CCGTGTGGTGAGTATAATA-TTGTAGAACAAGACAAAATCTTGATTACTC 2408

  scaffold211|s     111316 ACCTTCGTATGGCACCTGCCGTCGCCAAATGTTGTTGGCTACACGGCGGT 111365
                              ii iv vvii   v    ii     v    v     v          
C scaffold170|s       2407 ACCCCCAAAATATACCGGCCGCTGCCAATTGTTCTTGGCAACACGGCGGT 2358

  scaffold211|s     111366 GCCATGCGGGATGCCAAACTCAGTCTGTAGGCTGAGGTTTGTCTGTTCCC 111415
                             v v      v vvv            i i     v  i v i      
C scaffold170|s       2357 GCAAGGCGGGAGGGATAACTCAGTCTGTGGACTGAGTTTCGGCCGTTCCC 2308

  scaffold211|s     111416 GTGATGGGATGGCGGGGTATGA---ATGTAATTGAATAAAT----GGGTG 111458
                           i       -i  i i     v ---           v    ----iv   
C scaffold170|s       2307 ATGATGGG-CGGTGAGGTATCAGTGATGTAATTGAAAAAATACACATGTG 2259

  scaffold211|s     111459 TGAAGAGATAGAAGTAAGAGTGCACCCCCCCTTCTATTACAGTTGCTCCT 111508
                              v v  v  v   i    v  i v-------  ii        iii  
C scaffold170|s       2258 TGATGTGAAAGCAGTGAGAGGGCGCA-------CTGCTACAGTTGTCTCT 2216

  scaffold211|s     111509 GGTTCAAGCACCTGTGTTGTAAGTATGGTAC 111539
                             v         vv      -          
C scaffold170|s       2215 GGGTCAAGCACCATTGTTGT-AGTATGGTAC 2186

Matrix = 20p43g.matrix
Kimura (with divCpGMod) = 32.17
Transitions / transversions = 0.82 (104/127)
Gap_init rate = 0.05 (43 / 890), avg. gap size = 1.53 (66 / 43)


387 14.28 1.09 16.25 scaffold211|size339361 111461 111552 (227804) rnd-5_family-1816#Unknown 208 287 (432) m_b2056s001i83 66261

  scaffold211|s     111461 AAGAGATAGAAGT-AAGAGTGCACCCCCCCTTCTATTACAGTTGCTCCTG 111509
                            i i  i      -i             --------  v  i    v   
  rnd-5_family-        208 AGGGGACAGAAGTTGAGAGTGCACCCCC--------TAGAGCTGCTGCTG 249

  scaffold211|s     111510 GTTCAAGCACCTGTGTTGTAAGTATGGTACGGTATTGTATCAT 111552
                             v      vv         -----              i   
  rnd-5_family-        250 GTGCAAGCAGGTGTGTTGTA-----GGTACGGTATTGTACCAT 287

Matrix = 20p43g.matrix
Kimura (with divCpGMod) = 15.50
Transitions / transversions = 1.20 (6/5)
Gap_init rate = 0.15 (14 / 91), avg. gap size = 1.00 (14 / 14)


413 14.29 1.30 0.00 scaffold211|size339361 111624 111700 (227656) rnd-5_family-4228#Unknown 6 83 (2) m_b2056s001i84 66262

  scaffold211|s     111624 AGAGGTTGGGAAAGAGTGAGGTACGGCGATACAAAGGAATAAGTAGAAA- 111672
                                 i v vi        i v v  vi                v   -
  rnd-5_family-          6 AGAGGTCGCGCGAGAGTGAGATCCCGCCGTACAAAGGAATAAGTACAAAT 55

  scaffold211|s     111673 TATGTAGCCACAGGGTACCAAATTTCAG 111700
                                       v               
  rnd-5_family-         56 TATGTAGCCACACGGTACCAAATTTCAG 83

Matrix = 20p43g.matrix
Kimura (with divCpGMod) = 11.67
Transitions / transversions = 0.57 (4/7)
Gap_init rate = 0.01 (1 / 76), avg. gap size = 1.00 (1 / 1)


385 22.71 6.25 1.71 scaffold211|size339361 111635 111746 (227610) C scaffold170|size558746_(dbseq-nr_246)_[277812,288266]#LTR/Gypsy (8316) 2139 2023 m_b2056s001i85 66260

  scaffold211|s     111635 AAGAGTGAGGTACGGCGATACAAAGGAATAAGTAG-AAATATGTAGCCAC 111683
                               i v    ivv i        v         i-   i i    v   
C scaffold170|s       2139 AAGAATTAGGTGACGTGATACAAACGAATAAGTAACAAACACGTAGACAC 2090

  scaffold211|s     111684 AGGGTACCAAATTTCAGTGGCCGATATATTATTT-----TTGTGTTCACA 111728
                            vviii    v      i--  v iv       i-----        vi 
C scaffold170|s       2089 ACTACGCCAATTTTCAGC--CCCACTTATTATTCTTATGTTGTGTTCTTA 2042

  scaffold211|s     111729 -TTTTTGGCACAGTCACTT 111746
                           -        i         
C scaffold170|s       2041 TTTTTTGGCGCAGTCACTT 2023

Matrix = 20p43g.matrix
Kimura (with divCpGMod) = 23.67
Transitions / transversions = 1.27 (14/11)
Gap_init rate = 0.05 (5 / 111), avg. gap size = 1.80 (9 / 5)


1496 8.89 2.95 4.49 scaffold211|size339361 111708 111978 (227378) rnd-3_family-259#Unknown 227 493 (2) m_b2056s001i86 66263

  scaffold211|s     111708 TATATTATTTTTGTGTTC--ACATTTTTGGCACAG--TCACTTTGGATTG 111753
                            i i v   i       ?-- i         ?v  --   v--- vi v 
  rnd-3_family-        227 TGTGTAATTCTTGTGTTNGTATATTTTTGGCNAAGCGTCAA---GTGTAG 273

  scaffold211|s     111754 AACTTATACTCATTAGGCC-ATA-CCAGTGAA-GACATACATCTGGTACA 111800
                             --    v ----     -v  -?       -       i        i
  rnd-3_family-        274 AA--TATAGT----AGGCCTCTAGNCAGTGAATGACATACGTCTGGTACG 317

  scaffold211|s     111801 GGAATTCTCTAAATTAGTACTTAATTCCGATTTGGACGGTTTTTGATAGA 111850
                                    v     v            v       -  ?      ?   
  rnd-3_family-        318 GGAATTCTCAAAATTTGTACTTAATTCCTATTTGGA-GGNTTTTGANAGA 366

  scaffold211|s     111851 TTTGGCAGATTAGGGTCCTAACCTATAGCCAGTGAATGACGTATTTGTGG 111900
                                                    --                i      
  rnd-3_family-        367 TTTGGCAGATTAGGGTCCTAACCTA--GCCAGTGAATGACGTACTTGTGG 414

  scaffold211|s     111901 GGCAGGAATTCTCAACATTCATATTTAATTCCCATATGGAGTTTGTTTAA 111950
                            i                              i        vv    i  
  rnd-3_family-        415 GACAGGAATTCTCAACATTCATATTTAATTCCTATATGGAGGGTGTTCAA 464

  scaffold211|s     111951 AAAATGGCAGAACAT-ATATAAAACCAAC 111978
                                          -             
  rnd-3_family-        465 AAAATGGCAGAACATAATATAAAACCAAC 493

Matrix = 20p43g.matrix
Kimura (with divCpGMod) = 8.86
Transitions / transversions = 0.92 (11/12)
Gap_init rate = 0.07 (18 / 270), avg. gap size = 1.11 (20 / 18)

842 11.61 3.18 1.25 scaffold211|size339361 111876 112032 (227324) rnd-5_family-1816#Unknown 463 622 (97) m_b2056s001i88 66263

  scaffold211|s     111876 TAGCCAGTGAATGACGTATTTGTGGGGCAGGAATTCTCAACATTCATATT 111925
                                             i       i                  i  i 
  rnd-5_family-        463 TAGCCAGTGAATGACGTACTTGTGGGACAGGAATTCTCAACATTCGTACT 512

  scaffold211|s     111926 TAATTCCCATATGGAGTTTGTTTAAAAAA-TGGCAGAACATATATAAAAC 111974
                                  i  ?     vv           -  i   -   -  i ?    
  rnd-5_family-        513 TAATTCCTATNTGGAGGGTGTTTAAAAAATTGACAG-ACA-ATGTNAAAC 560

  scaffold211|s     111975 CAACCAATTCAAAAAT-AAGTATAGGACCAATAAGCCGTCACCAA--AAA 112021
                           ?   vi    ivv   -  iv               i        --   
  rnd-5_family-        561 NAACGGATTCGTCAATAAAAAATAGGACCAATAAGCTGTCACCAAATAAA 610

  scaffold211|s     112022 AT-CAAAGACAA 112032
                             -    i    
  rnd-5_family-        611 ATACAAAAACAA 622

Matrix = 20p43g.matrix
Kimura (with divCpGMod) = 11.59
Transitions / transversions = 2.00 (12/6)
Gap_init rate = 0.04 (6 / 156), avg. gap size = 1.17 (7 / 6)


1595 6.63 0.47 0.94 scaffold211|size339361 111767 111979 (227377) C rnd-1_family-131#Unknown (0) 212 1 m_b2056s001i87 66264

  scaffold211|s     111767 TAGGCCATACCAGTGAA-GACATACATCTGGTACAGGAATTCTCTAAATT 111815
                                 vvi        -                i         v     
C rnd-1_family-        212 TAGGCCTAGCCAGTGAATGACATACATCTGGTACGGGAATTCTCAAAATT 163

  scaffold211|s     111816 AGTACTTAATTCCGATTTGGACGGTTTTTGATAGATTTGGCAGATTAGGG 111865
                           v            v       v         v                  
C rnd-1_family-        162 TGTACTTAATTCCTATTTGGAGGGTTTTTGAGAGATTTGGCAGATTAGGG 113

  scaffold211|s     111866 TCCTAACCTATAGCCAGTGAATGACGTATTTGTGGGGCAGGAATTCTCAA 111915
                                     --                i       i             
C rnd-1_family-        112 TCCTAACCTA--GCCAGTGAATGACGTACTTGTGGGACAGGAATTCTCAA 65

  scaffold211|s     111916 CATTCATATTTAATTCCCATATGGAGTTTGTTTAAAAAATGGCAGAACAT 111965
                                            i        vv                      
C rnd-1_family-         64 CATTCATATTTAATTCCTATATGGAGGGTGTTTAAAAAATGGCAGAACAT 15

  scaffold211|s     111966 ATATAAAACCAACC 111979
                                         
C rnd-1_family-         14 ATATAAAACCAACC 1

Matrix = 20p43g.matrix
Kimura (with divCpGMod) = 6.48
Transitions / transversions = 0.56 (5/9)
Gap_init rate = 0.01 (3 / 212), avg. gap size = 1.00 (3 / 3)


1496 8.89 2.95 4.49 scaffold211|size339361 111708 111978 (227378) rnd-3_family-259#Unknown 227 493 (2) m_b2056s001i86 66263

  scaffold211|s     111708 TATATTATTTTTGTGTTC--ACATTTTTGGCACAG--TCACTTTGGATTG 111753
                            i i v   i       ?-- i         ?v  --   v--- vi v 
  rnd-3_family-        227 TGTGTAATTCTTGTGTTNGTATATTTTTGGCNAAGCGTCAA---GTGTAG 273

  scaffold211|s     111754 AACTTATACTCATTAGGCC-ATA-CCAGTGAA-GACATACATCTGGTACA 111800
                             --    v ----     -v  -?       -       i        i
  rnd-3_family-        274 AA--TATAGT----AGGCCTCTAGNCAGTGAATGACATACGTCTGGTACG 317

  scaffold211|s     111801 GGAATTCTCTAAATTAGTACTTAATTCCGATTTGGACGGTTTTTGATAGA 111850
                                    v     v            v       -  ?      ?   
  rnd-3_family-        318 GGAATTCTCAAAATTTGTACTTAATTCCTATTTGGA-GGNTTTTGANAGA 366

  scaffold211|s     111851 TTTGGCAGATTAGGGTCCTAACCTATAGCCAGTGAATGACGTATTTGTGG 111900
                                                    --                i      
  rnd-3_family-        367 TTTGGCAGATTAGGGTCCTAACCTA--GCCAGTGAATGACGTACTTGTGG 414

  scaffold211|s     111901 GGCAGGAATTCTCAACATTCATATTTAATTCCCATATGGAGTTTGTTTAA 111950
                            i                              i        vv    i  
  rnd-3_family-        415 GACAGGAATTCTCAACATTCATATTTAATTCCTATATGGAGGGTGTTCAA 464

  scaffold211|s     111951 AAAATGGCAGAACAT-ATATAAAACCAAC 111978
                                          -             
  rnd-3_family-        465 AAAATGGCAGAACATAATATAAAACCAAC 493

Matrix = 20p43g.matrix
Kimura (with divCpGMod) = 8.86
Transitions / transversions = 0.92 (11/12)
Gap_init rate = 0.07 (18 / 270), avg. gap size = 1.11 (20 / 18)

842 11.61 3.18 1.25 scaffold211|size339361 111876 112032 (227324) rnd-5_family-1816#Unknown 463 622 (97) m_b2056s001i88 66263

  scaffold211|s     111876 TAGCCAGTGAATGACGTATTTGTGGGGCAGGAATTCTCAACATTCATATT 111925
                                             i       i                  i  i 
  rnd-5_family-        463 TAGCCAGTGAATGACGTACTTGTGGGACAGGAATTCTCAACATTCGTACT 512

  scaffold211|s     111926 TAATTCCCATATGGAGTTTGTTTAAAAAA-TGGCAGAACATATATAAAAC 111974
                                  i  ?     vv           -  i   -   -  i ?    
  rnd-5_family-        513 TAATTCCTATNTGGAGGGTGTTTAAAAAATTGACAG-ACA-ATGTNAAAC 560

  scaffold211|s     111975 CAACCAATTCAAAAAT-AAGTATAGGACCAATAAGCCGTCACCAA--AAA 112021
                           ?   vi    ivv   -  iv               i        --   
  rnd-5_family-        561 NAACGGATTCGTCAATAAAAAATAGGACCAATAAGCTGTCACCAAATAAA 610

  scaffold211|s     112022 AT-CAAAGACAA 112032
                             -    i    
  rnd-5_family-        611 ATACAAAAACAA 622

Matrix = 20p43g.matrix
Kimura (with divCpGMod) = 11.59
Transitions / transversions = 2.00 (12/6)
Gap_init rate = 0.04 (6 / 156), avg. gap size = 1.17 (7 / 6)


2353 26.87 3.70 3.14 scaffold211|size339361 112022 112939 (226417) C scaffold170|size558746_(dbseq-nr_246)_[277812,288266]#LTR/Gypsy (7347) 3108 2186 m_b2056s001i89 66265

  scaffold211|s     112022 ATCAAAGACAAA--GCCTGCAAAACTCAGTCTGTGGGCTGAGTTTCGGCT 112069
                              v   i  i --    ----              i            v
C scaffold170|s       3108 ATCCAAGGCAGAATGCCT----AACTCAGTCTGTGGACTGAGTTTCGGCG 3063

  scaffold211|s     112070 GTCCCTGTAGCAGGACTGTAAATATTTAATTGAAAA--AATGATGTGTTA 112117
                           i ii viiv i  iv      v              -- v   ii   vi
C scaffold170|s       3062 ATTTCGACCGTAGACCTGTAACTATTTAATTGAAAATGATTGACATGTGG 3013

  scaffold211|s     112118 TTAGTTTTTCAACAGAAAGCAGGAAAAGTTCATAAGACCT--CCCTTAAA 112165
                            v   v vviiiiiv i i  v   i    ivv  v i  --   ii v 
C scaffold170|s       3012 TGAGTATAGTGGTGTAGAACATGAAGAGTTTTAAATATCTTACCCCCACA 2963

  scaffold211|s     112166 A-ATTGACCCGCCACAGCCAATTGTTGTTGGGTACTCAGCGGTGCTAGTC 112214
                            -  --   v  ii v          v    vv  vii     v v  v 
C scaffold170|s       2962 ATAT--ACCGGCTGCTGCCAATTGTTCTTGGCAACATGGCGGTCCAAGGC 2915

  scaffold211|s     112215 GGGATGCTAAACTC------TGTCTGTGGGCTGAGTTTCAGCCATTCCCC 112258
                             i    iv     ------        ii         i  v   iiv 
C scaffold170|s       2914 GGAATGCCTAACTCAGTCTGTGTCTGTGAACTGAGTTTCGGCGATTTTGC 2865

  scaffold211|s     112259 CAGTAGCCCTGTATATTTTTTTTTGAAAAAAAAAATGATGTGTTGTGAAT 112308
                                 v      vv vv  vv          vi vv        v v -
C scaffold170|s       2864 CAGTAGACCTGTAACTAATTAATTGAAAAAAATGAACATGTGTTGAGCA- 2816

  scaffold211|s     112309 CAATTGTTAGAAAACAGAGCAAGTGTATAAGATCTTACCTTCA---TATG 112355
                               v  vv     v   -ii   vi  i i v  i   ii  ---   i
C scaffold170|s       2815 CAATAGTGTGAAAAAAGA-TGAGTTCATGAAAACTCACCCCCAAAATATA 2767

  scaffold211|s     112356 GCCCCCTCCACTGCCAAATGTTGCTGGGTACAAGGCGGTGCCAGGCGGGA 112405
                           ---  vv  i       v    vi   vv   v      v v v    i 
C scaffold170|s       2766 ---CCGGCCGCTGCCAATTGTTCTTGGCAACACGGCGGTCCAATGCGGAA 2720

  scaffold211|s     112406 TGACAAACTCTGTCTGTGGGCTGAGTTTC--CGATGCT-CCGGTGGTTGG 112452
                             v v     v        i         -- i  vi -  v  i- v i
C scaffold170|s       2719 TGCCTAACTCAGTCTGTGGACTGAGTTTCGGCAATTTTGCCCGTA-TAGA 2671

  scaffold211|s     112453 CCTGTAGAAAATGAATTGAAAATAAATTATGTGTGCTGAGTAATAAAACT 112502
                                 ivv v v     i   v   vv i     v      -  iviv 
C scaffold170|s       2670 CCTGTAACTATTTAATTGGAAAAAAAGGACGTGTGGTGAGTA-TAGTGGT 2622

  scaffold211|s     112503 GTAAAACAGAACAAGTTCATTAGATCCACCTTA-----AAGATTTACCCG 112547
                              i    vi vi    --   i  -- i    ----- vi  v    v 
C scaffold170|s       2621 GTAGAACATGAAGAGTT--TTAAAT--ATCTTACCCCCACAATATACCGG 2576

  scaffold211|s     112548 TCACTGCCCATTGTTGTTGGCTACACGGCAGTTCCAGTCGGGATGCTATG 112597
                           iii     v            v   i   i  i v  v i i    i--v
C scaffold170|s       2575 CTGCTGCCAATTGTTGTTGGCAACATGGCGGTCCAAGGCAGAATGCC--T 2528

  scaffold211|s     112598 AACTCTGTCTGCGTGGGCTGAGTTTCCGTTGTTCCTGTGGTTGGCCTATA 112647
                                v     --   i        iviivi  i vv    v     ii 
C scaffold170|s       2527 AACTCAGTCTG--TGGACTGAGTTTTGACGATTTCGCTGGTAGGCCTGCA 2480

  scaffold211|s     112648 AATATTATATTGAAAACAACT-GACGTTTGCTGAGTTGAATA--ATTGAA 112694
                            v    vv        v  i - v   v  v     vv    --i v   
C scaffold170|s       2479 ACTATTTAATTGAAAAAAATTTGCCGTGTGGTGAGTATAATATTGTAGAA 2430

  scaffold211|s     112695 CAAAGGACAAGTTTATGAGAGCTTACCTTCATATGGCACCCACCGCCGCC 112744
                              --     iv iv   vvi  i   ii  v vvii   vi    i   
C scaffold170|s       2429 CAA--GACAAAATCTTGATTACTCACCCCCAAAATATACCGGCCGCTGCC 2382

  scaffold211|s     112745 AAATGTTGTTGGCTACACGGCTGTGCCAGGCGGGATGCCAAACTCAGTCT 112794
                             v    v     v       v    v        v vvv          
C scaffold170|s       2381 AATTGTTCTTGGCAACACGGCGGTGCAAGGCGGGAGGGATAACTCAGTCT 2332

  scaffold211|s     112795 GTAGGCTGAGTTTTGGCTGTTCCTGTGATGGGATGGCGGGGTATGA---A 112841
                             i i        i   i     ii       -i  i i     v --- 
C scaffold170|s       2331 GTGGACTGAGTTTCGGCCGTTCCCATGATGGG-CGGTGAGGTATCAGTGA 2283

  scaffold211|s     112842 TGTAATTGAATAAAT----GGGTGTGAAGAGATAGAAGTGAGAGTGCAAC 112887
                                     v    ----iv      v v  v  v        v  i--
C scaffold170|s       2282 TGTAATTGAAAAAATACACATGTGTGATGTGAAAGCAGTGAGAGGGCG-- 2235

  scaffold211|s     112888 CCCCCTATTACAGTTGCTCCTGGTTCAAGCACCTGTGTTGTAAGTATGGT 112937
                           -- v  ii        iii    v         vv      -        
C scaffold170|s       2234 --CACTGCTACAGTTGTCTCTGGGTCAAGCACCATTGTTGT-AGTATGGT 2188

  scaffold211|s     112938 AC 112939
                             
C scaffold170|s       2187 AC 2186

Matrix = 20p43g.matrix
Kimura (with divCpGMod) = 32.02
Transitions / transversions = 0.85 (110/129)
Gap_init rate = 0.05 (42 / 917), avg. gap size = 1.50 (63 / 42)


392 12.85 1.12 12.50 scaffold211|size339361 112864 112952 (226404) rnd-5_family-1816#Unknown 208 287 (432) m_b2056s001i90 66266

  scaffold211|s     112864 AAGAGATAGAAGT-GAGAGTGCAACCCCCCTATTACAGTTGCTCCTGGTT 112912
                            i i  i      -         --       v---  i    v     v
  rnd-5_family-        208 AGGGGACAGAAGTTGAGAGTGCA--CCCCCTAG---AGCTGCTGCTGGTG 252

  scaffold211|s     112913 CAAGCACCTGTGTTGTAAGTATGGTACGGTATTGTATCAT 112952
                                 vv         -----              i   
  rnd-5_family-        253 CAAGCAGGTGTGTTGTA-----GGTACGGTATTGTACCAT 287

Matrix = 20p43g.matrix
Kimura (with divCpGMod) = 13.91
Transitions / transversions = 1.00 (5/5)
Gap_init rate = 0.12 (11 / 88), avg. gap size = 1.00 (11 / 11)


417 17.28 1.23 0.00 scaffold211|size339361 113020 113100 (226256) rnd-5_family-4228#Unknown 2 83 (2) m_b2056s001i91 66267

  scaffold211|s     113020 TCTAAGAGGTTGGGAAAGAGTGAGGTATGGCAATACAAAGGAATAAGTAG 113069
                             ii      i v vi        i viv  vi                v
  rnd-5_family-          2 TCCGAGAGGTCGCGCGAGAGTGAGATCCCGCCGTACAAAGGAATAAGTAC 51

  scaffold211|s     113070 AAA-TATGTAGCCACAGGGTACCAAATTTCAG 113100
                              -            v               
  rnd-5_family-         52 AAATTATGTAGCCACACGGTACCAAATTTCAG 83

Matrix = 20p43g.matrix
Kimura (with divCpGMod) = 13.93
Transitions / transversions = 1.00 (7/7)
Gap_init rate = 0.01 (1 / 80), avg. gap size = 1.00 (1 / 1)


383 24.10 4.35 2.56 scaffold211|size339361 113035 113149 (226207) C scaffold170|size558746_(dbseq-nr_246)_[277812,288266]#LTR/Gypsy (8316) 2139 2023 m_b2056s001i92 66265

  scaffold211|s     113035 AAGAGTGAGGTATGGCAATACAAAGGAATAAGTAG-AAATATGTAGCCAC 113083
                               i v    ivv ii       v         i-   i i    v   
C scaffold170|s       2139 AAGAATTAGGTGACGTGATACAAACGAATAAGTAACAAACACGTAGACAC 2090

  scaffold211|s     113084 AGGGTACCAAATTTCAGTGGCCGATGTGTTATTCTTGTGTTCGCATT--- 113130
                            vviii    v      i--  v iv i        i    - ii  ---
C scaffold170|s       2089 ACTACGCCAATTTTCAGC--CCCACTTATTATTCTTATGTT-GTGTTCTT 2043

  scaffold211|s     113131 -TTTTTTGGCACAGTCACTT 113149
                           -         i         
C scaffold170|s       2042 ATTTTTTGGCGCAGTCACTT 2023

Matrix = 20p43g.matrix
Kimura (with divCpGMod) = 25.91
Transitions / transversions = 1.70 (17/10)
Gap_init rate = 0.05 (6 / 114), avg. gap size = 1.33 (8 / 6)


1606 8.44 2.21 4.12 scaffold211|size339361 113108 113379 (225977) rnd-3_family-259#Unknown 227 493 (2) m_b2056s001i93 66268

  scaffold211|s     113108 TGTGTTATTCTTGTGTTCGCATTTTTTTTGGCACAG--TCACTTTGGATT 113155
                                v           ? i  v     -   ?v  --   v--- vi v
  rnd-3_family-        227 TGTGTAATTCTTGTGTTNGTATATTTTT-GGCNAAGCGTCAA---GTGTA 272

  scaffold211|s     113156 GAACTTATACTCATTAGGCCT--AGCCAGTGAA-GACATACATCTGGTAC 113202
                              --    v ----      --  ?       -       i        
  rnd-3_family-        273 GAA--TATAGT----AGGCCTCTAGNCAGTGAATGACATACGTCTGGTAC 316

  scaffold211|s     113203 AGGAATCCTCTAAATTTGTACTTAATTCCTATTTGGACGGTTTTTGATAA 113252
                           i     i   v                          -  ?      ? i
  rnd-3_family-        317 GGGAATTCTCAAAATTTGTACTTAATTCCTATTTGGA-GGNTTTTGANAG 365

  scaffold211|s     113253 ATTTTGCAGATTAGGGTCCTAACCTAGCCAGTGAATGACGTACTTGTGGG 113302
                               v                                             
  rnd-3_family-        366 ATTTGGCAGATTAGGGTCCTAACCTAGCCAGTGAATGACGTACTTGTGGG 415

  scaffold211|s     113303 GCAGGAATTCTCAACATTCATATTTAATTCCCATATGGAGTTTGTTTAAA 113352
                           i                              i        vv    i   
  rnd-3_family-        416 ACAGGAATTCTCAACATTCATATTTAATTCCTATATGGAGGGTGTTCAAA 465

  scaffold211|s     113353 AAATGGCAGAACAT-ACATAAAACTAAC 113379
                                         - i       i   
  rnd-3_family-        466 AAATGGCAGAACATAATATAAAACCAAC 493

Matrix = 20p43g.matrix
Kimura (with divCpGMod) = 8.35
Transitions / transversions = 1.00 (11/11)
Gap_init rate = 0.06 (15 / 271), avg. gap size = 1.13 (17 / 15)

802 10.40 6.59 4.86 scaffold211|size339361 113276 113457 (225899) rnd-5_family-1816#Unknown 462 646 (73) m_b2056s001i95 66268

  scaffold211|s     113276 CTAGCCAGTGAATGACGTACTTGTGGGGCAGGAATTCTCAACATTCATAT 113325
                                                      i                  i  i
  rnd-5_family-        462 CTAGCCAGTGAATGACGTACTTGTGGGACAGGAATTCTCAACATTCGTAC 511

  scaffold211|s     113326 TTAATTCCCATATGGAGTTTGTTTAAAAAA-TGGCAGAACATACATAAAA 113374
                                   i  ?     vv           -  i   -   - ii ?   
  rnd-5_family-        512 TTAATTCCTATNTGGAGGGTGTTTAAAAAATTGACAG-ACA-ATGTNAAA 559

  scaffold211|s     113375 CTAACTAATT-G-----AAAAATGCATATAGGACCAA-AAGCCGTCACCA 113417
                            ?   vi   - -----     -----          -    i       
  rnd-5_family-        560 CNAACGGATTCGTCAATAAAAA-----ATAGGACCAATAAGCTGTCACCA 604

  scaffold211|s     113418 AA-AAAAT-CAAAGACCAATCCTAGAATTGTCACC--AAAACTA 113457
                             -     -    i -   i  i-    ii     --    v  
  rnd-5_family-        605 AATAAAATACAAAAA-CAACCCC-GAATCATCACCGTAAAAATA 646

Matrix = 20p43g.matrix
Kimura (with divCpGMod) = 10.34
Transitions / transversions = 3.50 (14/4)
Gap_init rate = 0.09 (16 / 181), avg. gap size = 1.31 (21 / 16)


1665 6.19 0.48 0.00 scaffold211|size339361 113170 113379 (225977) C rnd-1_family-131#Unknown (0) 212 2 m_b2056s001i94 66269

  scaffold211|s     113170 TAGGCCTAGCCAGTGAA-GACATACATCTGGTACAGGAATCCTCTAAATT 113218
                                            -                i     i   v     
C rnd-1_family-        212 TAGGCCTAGCCAGTGAATGACATACATCTGGTACGGGAATTCTCAAAATT 163

  scaffold211|s     113219 TGTACTTAATTCCTATTTGGACGGTTTTTGATAAATTTTGCAGATTAGGG 113268
                                                v         v i    v           
C rnd-1_family-        162 TGTACTTAATTCCTATTTGGAGGGTTTTTGAGAGATTTGGCAGATTAGGG 113

  scaffold211|s     113269 TCCTAACCTAGCCAGTGAATGACGTACTTGTGGGGCAGGAATTCTCAACA 113318
                                                             i               
C rnd-1_family-        112 TCCTAACCTAGCCAGTGAATGACGTACTTGTGGGACAGGAATTCTCAACA 63

  scaffold211|s     113319 TTCATATTTAATTCCCATATGGAGTTTGTTTAAAAAATGGCAGAACATAC 113368
                                          i        vv                       i
C rnd-1_family-         62 TTCATATTTAATTCCTATATGGAGGGTGTTTAAAAAATGGCAGAACATAT 13

  scaffold211|s     113369 ATAAAACTAAC 113379
                                  i   
C rnd-1_family-         12 ATAAAACCAAC 2

Matrix = 20p43g.matrix
Kimura (with divCpGMod) = 6.00
Transitions / transversions = 1.17 (7/6)
Gap_init rate = 0.00 (1 / 209), avg. gap size = 1.00 (1 / 1)


1606 8.44 2.21 4.12 scaffold211|size339361 113108 113379 (225977) rnd-3_family-259#Unknown 227 493 (2) m_b2056s001i93 66268

  scaffold211|s     113108 TGTGTTATTCTTGTGTTCGCATTTTTTTTGGCACAG--TCACTTTGGATT 113155
                                v           ? i  v     -   ?v  --   v--- vi v
  rnd-3_family-        227 TGTGTAATTCTTGTGTTNGTATATTTTT-GGCNAAGCGTCAA---GTGTA 272

  scaffold211|s     113156 GAACTTATACTCATTAGGCCT--AGCCAGTGAA-GACATACATCTGGTAC 113202
                              --    v ----      --  ?       -       i        
  rnd-3_family-        273 GAA--TATAGT----AGGCCTCTAGNCAGTGAATGACATACGTCTGGTAC 316

  scaffold211|s     113203 AGGAATCCTCTAAATTTGTACTTAATTCCTATTTGGACGGTTTTTGATAA 113252
                           i     i   v                          -  ?      ? i
  rnd-3_family-        317 GGGAATTCTCAAAATTTGTACTTAATTCCTATTTGGA-GGNTTTTGANAG 365

  scaffold211|s     113253 ATTTTGCAGATTAGGGTCCTAACCTAGCCAGTGAATGACGTACTTGTGGG 113302
                               v                                             
  rnd-3_family-        366 ATTTGGCAGATTAGGGTCCTAACCTAGCCAGTGAATGACGTACTTGTGGG 415

  scaffold211|s     113303 GCAGGAATTCTCAACATTCATATTTAATTCCCATATGGAGTTTGTTTAAA 113352
                           i                              i        vv    i   
  rnd-3_family-        416 ACAGGAATTCTCAACATTCATATTTAATTCCTATATGGAGGGTGTTCAAA 465

  scaffold211|s     113353 AAATGGCAGAACAT-ACATAAAACTAAC 113379
                                         - i       i   
  rnd-3_family-        466 AAATGGCAGAACATAATATAAAACCAAC 493

Matrix = 20p43g.matrix
Kimura (with divCpGMod) = 8.35
Transitions / transversions = 1.00 (11/11)
Gap_init rate = 0.06 (15 / 271), avg. gap size = 1.13 (17 / 15)

802 10.40 6.59 4.86 scaffold211|size339361 113276 113457 (225899) rnd-5_family-1816#Unknown 462 646 (73) m_b2056s001i95 66268

  scaffold211|s     113276 CTAGCCAGTGAATGACGTACTTGTGGGGCAGGAATTCTCAACATTCATAT 113325
                                                      i                  i  i
  rnd-5_family-        462 CTAGCCAGTGAATGACGTACTTGTGGGACAGGAATTCTCAACATTCGTAC 511

  scaffold211|s     113326 TTAATTCCCATATGGAGTTTGTTTAAAAAA-TGGCAGAACATACATAAAA 113374
                                   i  ?     vv           -  i   -   - ii ?   
  rnd-5_family-        512 TTAATTCCTATNTGGAGGGTGTTTAAAAAATTGACAG-ACA-ATGTNAAA 559

  scaffold211|s     113375 CTAACTAATT-G-----AAAAATGCATATAGGACCAA-AAGCCGTCACCA 113417
                            ?   vi   - -----     -----          -    i       
  rnd-5_family-        560 CNAACGGATTCGTCAATAAAAA-----ATAGGACCAATAAGCTGTCACCA 604

  scaffold211|s     113418 AA-AAAAT-CAAAGACCAATCCTAGAATTGTCACC--AAAACTA 113457
                             -     -    i -   i  i-    ii     --    v  
  rnd-5_family-        605 AATAAAATACAAAAA-CAACCCC-GAATCATCACCGTAAAAATA 646

Matrix = 20p43g.matrix
Kimura (with divCpGMod) = 10.34
Transitions / transversions = 3.50 (14/4)
Gap_init rate = 0.09 (16 / 181), avg. gap size = 1.31 (21 / 16)


1571 17.66 2.19 0.93 scaffold211|size339361 113383 113702 (225654) C scaffold170|size558746_(dbseq-nr_246)_[277812,288266]#LTR/Gypsy (8449) 2006 1683 m_b2056s001i96 66265

  scaffold211|s     113383 TTGAAAA-ATGCATATAGGACCAAAA-GCCGTCACCAAA-AAAATCAAAG 113429
                                  -   v   --  v      -  vv v      -i      v  
C scaffold170|s       2006 TTGAAAATATGAATA--GGCCCAAAACGCACTAACCAAATGAAATCATAG 1959

  scaffold211|s     113430 ACCAATCCTAGAATTGTCACCAAAACTAGATC--CAACAGATGATATTCC 113477
                            i   v v        vv              --      i    v  v 
C scaffold170|s       1958 ATCAAGCGTAGAATTGAAACCAAAACTAGATCTGCAACAGGTGATCTTGC 1909

  scaffold211|s     113478 TGTTTGTAACTCGTGATTTGCAAAATGTCAGTCATAAACCACACGAACAC 113527
                           v    ii           i     v   v      i  v  v  i v   
C scaffold170|s       1908 AGTTTACAACTCGTGATTCGCAAATTGTGAGTCATGAAACAAACAACCAC 1859

  scaffold211|s     113528 TCGGAA--TAATTTTTACTTCAAAGCTTAGCATGATAAATGTAACTATGG 113575
                             v   --  v     i             ii       i v  v ii  
C scaffold170|s       1858 TCCGAAGATATTTTTTGCTTCAAAGCTTAGTGTGATAAACGAAAATGCGG 1809

  scaffold211|s     113576 CTTAAACAATGTATAAACAAACCGGTAACTCACCTGTACACTCTTGAAAC 113625
                                ii          vi          i    i              -
C scaffold170|s       1808 CTTAAGTAATGTATAAAAGAACCGGTAACCCACCCGTACACTCTTGAAA- 1760

  scaffold211|s     113626 TTCAGGTAACCTCCCTGTACACTCTGACATTTTGAGAGTGTACCAGAAGG 113675
                              v           i                  vi       vi i   
C scaffold170|s       1759 TTCCGGTAACCTCCCCGTACACTCTGACATTTTGCAAGTGTACGGGGAGG 1710

  scaffold211|s     113676 TTACAAGTGTGTTTCATATGCTATGTT 113702
                               vi    v    i v   vi    
C scaffold170|s       1709 TTACCGGTGTTTTTCGTTTGCAGTGTT 1683

Matrix = 20p43g.matrix
Kimura (with divCpGMod) = 17.60
Transitions / transversions = 0.87 (26/30)
Gap_init rate = 0.03 (8 / 319), avg. gap size = 1.25 (10 / 8)


31878 12.56 3.34 0.99 scaffold211|size339361 113693 118843 (220513) scaffold59|size999685_(dbseq-nr_521)_[477864,484081]#LTR 559 5829 (389) m_b2057s001i8 66270

  scaffold211|s     113693 ATGCTATGTTTGTCGGTCTGTCATCCGTTGTTGCTCGAAACCGTACAATA 113742
                              v  v   i   v   i   i   i            i      v   
  scaffold59|si        559 ATGGTAGGTTCGTCTGTCCGTCGTCCATTGTTGCTCGAAGCCGTACTATA 608

  scaffold211|s     113743 CTCTTGG-TATGTTACGCTTGGCAAAACTTGTGCTGCTTGAGTCGAGGTG 113791
                            v     -        i v   iiv            i   vi v i v 
  scaffold59|si        609 CACTTGGGTATGTTACACGTGGTGCAACTTGTGCTGCCTGACCCCAAGAG 658

  scaffold211|s     113792 TAGCAATA--GCCACAGCTGAGCCCCGAGTTACGTTCTCCGCCAGTTGAA 113839
                                   --                    i    v   v          
  scaffold59|si        659 TAGCAATATTGCCACAGCTGAGCCCCGAGTCACGTACTCAGCCAGTTGAA 708

  scaffold211|s     113840 GTGAGTTTCACCCACAGGCTGGAGCATGTTGTTTT-AAACACGTAGCCAA 113888
                                  -   i       ii vi i    v    -     i     v  
  scaffold59|si        709 GTGAGTT-CACTCACAGGCCAGCACGTGTTTTTTTGAAACATGTAGCGAA 757

  scaffold211|s     113889 GATCAATTGCCCTATACAT-------GACTAGATCCCAATGGACATGGGT 113931
                           vivv    v    i  ii -------            v v    i    
  scaffold59|si        758 TGAGAATTCCCCTGTATGTCAGTTGGGACTAGATCCCACTTGACACGGGT 807

  scaffold211|s     113932 ATACTATGCTTTTGTTACC-GAGCATGCATC---TAGCACTAT-GTGCAC 113976
                                vi          v -   iii    i---      -  -     i
  scaffold59|si        808 ATACTCCGCTTTTGTTAGCAGAGTGCGCATTATTTAGCAC-ATAGTGCAT 856

  scaffold211|s     113977 TTGCAGTAAAACA--GACCACTTGTGAAGTATCATACACACTTGTGGCAT 114024
                               vi     v --            v         i           i
  scaffold59|si        857 TTGCCATAAAAAAAAGACCACTTGTGATGTATCATACGCACTTGTGGCAC 906

  scaffold211|s     114025 TAAAGCTGACTTGCAGCATAGCTTGTAGCAGCCCCTCATTAAA--TGAGG 114072
                           v  v   v  v i vvvv   v v               v   --     
  scaffold59|si        907 GAATGCTTACGTACCTATTAGGTAGTAGCAGCCCCTCATGAAAAATGAGG 956

  scaffold211|s     114073 AGGCAATAAACATAAATGCCTCAGTTTATTTTTT-CCAAAAGAGCAATAT 114121
                                          i    iii           -  i        i   
  scaffold59|si        957 AGGCAATAAACATAAGTGCCCTGGTTTATTTTTTTCCGAAAGAGCAGTAT 1006

  scaffold211|s     114122 GTGTGTAGTCTATTTTTAGACCTTAAAACACGATTAGACTTAAAATTAGT 114171
                                                  v       i                  
  scaffold59|si       1007 GTGTGTAGTCTATTTTTAGACCTAAAAACACAATTAGACTTAAAATTAGT 1056

  scaffold211|s     114172 CTGTACCCGTGATCAC--TCAGATGCAGTGACGCCATGGAGTACTATGTA 114219
                            i              --v             i   i         v   
  scaffold59|si       1057 CCGTACCCGTGATCACATGCAGATGCAGTGACACCACGGAGTACTAAGTA 1106

  scaffold211|s     114220 CTTATAGCCTAATAGGCAGTACAATAAAACATCTTCTAGGGCCTAAAATG 114269
                                     v -i          v    v            vv      
  scaffold59|si       1107 CTTATAGCCTTA-GGGCAGTACAAAAAAAGATCTTCTAGGGCAGAAAATG 1155

  scaffold211|s     114270 ACCCTACAAAGAATTGAATAGCCTCTAAGGCCTAAACAGCTTGCAGGTGA 114319
                                 ii      i v  i      v         v       vv    
  scaffold59|si       1156 ACCCTATGAAGAATCGTATGGCCTCTCAGGCCTAAAAAGCTTGCTCGTGA 1205

  scaffold211|s     114320 CCCCCAATAGGTTTCGGCCACTTCAAAGACTCACAATCCCCTTGAAAGTT 114369
                                v v      i  i  i  v        i i      iv i     
  scaffold59|si       1206 CCCCCCAGAGGTTTTGGTCATTTGAAAGACTCGCGATCCCCCAGGAAGTT 1255

  scaffold211|s     114370 CTCGTCTCAGAAGTGTTCGCTACTCCAAGGATCCAGTTCCCTTGTTTGTT 114419
                                  i         v v                  i       i   
  scaffold59|si       1256 CTCGTCTTAGAAGTGTTGGGTACTCCAAGGATCCAGTTTCCTTGTTCGTT 1305

  scaffold211|s     114420 TGCATGGTGGAGGTGGGACTATCGGTTCAACACTGCATGGGCACAGGACA 114469
                           i         v       v     i v          i     i   vii
  scaffold59|si       1306 CGCATGGTGGCGGTGGGAGTATCGATGCAACACTGCACGGGCATAGGTTG 1355

  scaffold211|s     114470 CGTGTGGTTCTCAAG-TTTCAAGTGTGTTGGAC-----AGATCCTCAATG 114513
                           v i i  vv      -       ---  i   i----- i v      v 
  scaffold59|si       1356 GGCGCGGGACTCAAGGTTTCAAG---GTCGGATGAGCGAAAACCTCAAAG 1402

  scaffold211|s     114514 AAGAATG-AATGCGTGCAGTAAGTAGTCCTATTATTGCAGATCAGCCCCA 114562
                           i ii   -   -  i    v vv v    i iv  i  i           
  scaffold59|si       1403 GAAGATGCAAT-CGCGCAGGACTTTGTCCCACGATCGCGGATCAGCCCCA 1451

  scaffold211|s     114563 GTCATATGGGAGCAACTCATGGCACTGCTCATTTGACGAATCGTTTTGCG 114612
                           v   i        ivv   i     v  i       i       v v iv
  scaffold59|si       1452 TTCACATGGGAGCGCGTCACGGCACAGCCCATTTGATGAATCGTGTAGTT 1501

  scaffold211|s     114613 ACATAGCCCTTGTGCTCATGATCTCAAAAA---AACAACCACATGGAATG 114659
                           i  i     vi i     i           ---   i      vivvi  
  scaffold59|si       1502 GCACAGCCCGCGCGCTCACGATCTCAAAAAGAAAACGACCACAAATCGTG 1551

  scaffold211|s     114660 TGTCCTAGACTCATAGGGCTCAGTTCATTATTGAAAAGGACCAGTCCAGG 114709
                           v        v    v         i   v  i v          i i   
  scaffold59|si       1552 AGTCCTAGAATCATCGGGCTCAGTCCATGATCGCAAAGGACCAGCCTAGG 1601

  scaffold211|s     114710 AGAGAACACTGTTCTACTCTGAATAAAGGCATAGGAATGCAATGTATTTC 114759
                                   v          v v v vi         ii          v 
  scaffold59|si       1602 AGAGAACAGTGTTCTACTCGGCAAATGGGCATAGGAGCGCAATGTATTGC 1651

  scaffold211|s     114760 CGCATCCTGGTCAAA-CGTCAGAGCAATGTGGAGTAATATCTCCAAGTCC 114808
                           v  i           -        ii i i      v i           
  scaffold59|si       1652 AGCGTCCTGGTCAAAACGTCAGAGTGACGCGGAGTATTGTCTCCAAGTCC 1701

  scaffold211|s     114809 CTGCATACATGGGGGCATAAGATG------CAGAATAACT---------- 114842
                            v   ii          i    v ------  i  ii   ----------
  scaffold59|si       1702 CAGCACGCATGGGGGCACAAGAAGGACCCACAAAACGACTACGTGTCGTG 1751

  scaffold211|s     114843 -----------TTCT---CAAAATTCTTGCAAATTTCCAATTCACACAAG 114878
                           -----------i   ---         i  i       i   ii i    
  scaffold59|si       1752 CCCCAGAAACACTCTGAGCAAAATTCTCGCGAATTTCCGATTTGCGCAAG 1801

  scaffold211|s     114879 AA----GTCTACTTTTGGCTGTTTTTGTCAGGAAAACACACAACTTGTCG 114924
                             ---- iv        - v        i     i    i        i 
  scaffold59|si       1802 AATGCTGCATACTTTTG-CGGTTTTTGTTAGGAAGACACGCAACTTGTTG 1850

  scaffold211|s     114925 ATTTCTTTATGAAATCCGAGCAAAAA---GTCTGA-AAAGTCCACAAAAA 114970
                               v   v v      i        ---  --  -             i
  scaffold59|si       1851 ATTTATTTCTTAAATCCAAGCAAAAAAAAGT--GAGAAAGTCCACAAAAG 1898

  scaffold211|s     114971 TGAGAATTCCTCTCACGTGGTATCCCTTTCATGCTTGTAAGCTACCAAGC 115020
                                    i     i       i          v i         i   
  scaffold59|si       1899 TGAGAATTCTTCTCATGTGGTATTCCTTTCATGCATATAAGCTACCGAGC 1948

  scaffold211|s     115021 TTTGCAAGAAAGAGTTACTATCAAAATAAAAGATAGTTGGCTTGCAAATA 115070
                             v    i   ii ---------   -i    v          iii    
  scaffold59|si       1949 TTGGCAAAAAAAGG---------AAA-GAAAGCTAGTTGGCTTATGAATA 1988

  scaffold211|s     115071 GC-AACTACACATCCTCTGGTCCAAGAAAAATAGAATTTAGAGCCCAAAA 115119
                             -  v -    v          i  i                vv i   
  scaffold59|si       1989 GCCAAAT-CACAACCTCTGGTCCGAGGAAAATAGAATTTAGAGAGCGAAA 2037

  scaffold211|s     115120 ATAAAAAAT-GGATTTATTTAATTTGAAATTAAAGAGCTCATTAGGAAAA 115168
                              v   v -   v           v               v   ii   
  scaffold59|si       2038 ATATAAATTCGGAATTATTTAATTTTAAATTAAAGAGCTCAATAGAGAAA 2087

  scaffold211|s     115169 AATCTTAACCAGAATTCAACTGCCAAGTTTAAATAATCTGATTAATTCAA 115218
                                 i i  i     vv   i  v   v      i     --      
  scaffold59|si       2088 AATCTTGATCAAAATTCTCCTGTCACGTTAAAATAACCTGAT--ATTCAA 2135

  scaffold211|s     115219 ATACCTTGCTACATTTAAAAATAAA-TAAGAATGCCAAGAAATCTTCTGG 115267
                                         v          -i  i                    
  scaffold59|si       2136 ATACCTTGCTACATGTAAAAATAAAACAAAAATGCCAAGAAATCTTCTGG 2185

  scaffold211|s     115268 TACTGGTACCATGAATTGTTTTCTGAAGAAGATGAACTCTTCTTTCACAT 115317
                           i i------               v                  ii   i 
  scaffold59|si       2186 CAT------CATGAATTGTTTTCTCAAGAAGATGAACTCTTCTCCCACGT 2229

  scaffold211|s     115318 AGAGAAATGAATGCATGTGCCATGCTGCACTATTCACAAGAAACGGCATC 115367
                           -        v ii                     v     v  i  i   
  scaffold59|si       2230 -GAGAAATGTACACATGTGCCATGCTGCACTATTAACAAGCAATGGTATC 2278

  scaffold211|s     115368 AAAAAAGCCACTGGAAATCAAACCATATTAGGTTTCAAACCTCTGACATG 115417
                                   v                 i  i      i    i      i 
  scaffold59|si       2279 AAAAAAGCAACTGGAAATCAAACCATGTTGGGTTTCGAACCCCTGACACG 2328

  scaffold211|s     115418 GTGTTGCTACAGTAACAGTGGAAGAAAGGAGGACATAGTTCCAAGGCTTC 115467
                                               i   v   i     i          vi i 
  scaffold59|si       2329 GTGTTGCTACAGTAACAGTGAAAGCAAGAAGGACGTAGTTCCAAGCTTCC 2378

  scaffold211|s     115468 CCCATGTTCCAAAATTAGGAGCATCCATATGTTTTCCTTACCAGGCTAGG 115517
                                               i                     vi      
  scaffold59|si       2379 CCCATGTTCCAAAATTAGGAACATCCATATGTTTTCCTTACCCAGCTAGG 2428

  scaffold211|s     115518 CAGGTGTCAAACTCTTGGCACACACATGATGGGTTCTTCCTACACAAAAG 115567
                                              i   i  v                v      
  scaffold59|si       2429 CAGGTGTCAAACTCTTGGCGCACGCAGGATGGGTTCTTCCTACTCAAAAG 2478

  scaffold211|s     115568 GAAGGGTGAAGTCACACAATGTTTTCTATCGCACAAGGAATAAATTTCTG 115617
                                 ii         i       -   i       v i      i   
  scaffold59|si       2479 GAAGGGCAAAGTCACACGATGTTTT-TATTGCACAAGCAGTAAATTCCTG 2527

  scaffold211|s     115618 TCAAAACCTGCTTT-CTGAGTACATGTTACCCAGAGTGACTAAGCCAGCA 115666
                                  vii    -                                   
  scaffold59|si       2528 TCAAAACACACTTTTCTGAGTACATGTTACCCAGAGTGACTAAGCCAGCA 2577

  scaffold211|s     115667 TATGGCCTCAGTCTTTGACCAATGCAAAGACTGAGTTGTAAGTGTTCTAG 115716
                               i              v       ii        vv  v        
  scaffold59|si       2578 TATGACCTCAGTCTTTGACAAATGCAAGAACTGAGTTTGAATTGTTCTAG 2627

  scaffold211|s     115717 ATTTTGGAACAAATAACAACATAAAATATGCTAAGGTCAATTTTACCTTG 115766
                                v                        i    i              
  scaffold59|si       2628 ATTTTCGAACAAATAACAACATAAAATATGTTAAGATCAATTTTACCTTG 2677

  scaffold211|s     115767 CCAGTGATAGTTGATGTAAAAGTATGCCAAAATCTGTGAACCAGAGTTGA 115816
                                    i      i   -  v   v                      
  scaffold59|si       2678 CCAGTGATAATTGATGCAAA-GTCTGCAAAAATCTGTGAACCAGAGTTGA 2726

  scaffold211|s     115817 AATAAAACCTGGACAGAACATATCAAGCACGGAGCTAACCACTTAAGTAC 115866
                             i            v      i  v    iv                i 
  scaffold59|si       2727 AACAAAACCTGGACACAACATACCATGCACATAGCTAACCACTTAAGTGC 2776

  scaffold211|s     115867 AAGATGCTTCTTGAGCACAAAGACTCATGATTACAGAGCTAACCACTCCT 115916
                            i  iv           v   v         i                  
  scaffold59|si       2777 AGGACTCTTCTTGAGCAAAAATACTCATGATCACAGAGCTAACCACTCCT 2826

  scaffold211|s     115917 GTGAAACAC-CCTCTGGGCATTGAGTAAAATAGCAGACCTTCCAAATAGT 115965
                                 v  -        vi       v                 iiv  
  scaffold59|si       2827 GTGAAAAACTCCTCTGGGGGTTGAGTACAATAGCAGACCTTCCAAGCTGT 2876

  scaffold211|s     115966 GTCAAAAGAAAA--AAATGACACTCACATACACTACAAACTCAATT-CAA 116012
                                  v    --   v     v   v                  -  v
  scaffold59|si       2877 GTCAAAATAAAAGAAAAAGACACACACTTACACTACAAACTCAATTTCAT 2926

  scaffold211|s     116013 ACACGTTACGGAGGTTTCTCGTGATAAGAGAAACTGTTTGATGAAGTTTT 116062
                              i     v          i   i                       i-
  scaffold59|si       2927 ACATGTTACTGAGGTTTCTCATGACAAGAGAAACTGTTTGATGAAGTTC- 2975

  scaffold211|s     116063 GGTTTATTGGAAGAAAGTGCCTGTTTACCTCTACTTTTCAGAAATGGTGG 116112
                           i  v i         v                 i      i viv   i 
  scaffold59|si       2976 AGTGTGTTGGAAGAACGTGCCTGTTTACCTCTATTTTTCAAACGAGGTAG 3025

  scaffold211|s     116113 GTTTACAGCCTATAAAGACAGAGCACAACCAGTCAAAAAAGTCAAGGAAA 116162
                                                             v    -      v   
  scaffold59|si       3026 GTTTACAGCCTATAAAGACAGAGCACAACCAGTCCAAAA-GTCAAGTAAA 3074

  scaffold211|s     116163 AACAAGGAGGACAATTTATCTTGTTGACTGGAGGGTTTCATTGACAGCCA 116212
                                v            i    vi                        i
  scaffold59|si       3075 AACAACGAGGACAATTTACCTTGGCGACTGGAGGGTTTCATTGACAGCCG 3124

  scaffold211|s     116213 TCATCAGAATTGGCGGTACAATGAGATAACACCCAAACAAACATAATTTA 116262
                             i      i    v      ii v v              v    v   
  scaffold59|si       3125 TCGTCAGAACTGGCTGTACAACAACAGAACACCCAAACAAAAATAAATTA 3174

  scaffold211|s     116263 CTGTAAATCAAAA-GTGATTCTTAAAATAAGTAAAAATGGACAAAAA-GT 116310
                                        -        v         i  v  i i      -  
  scaffold59|si       3175 CTGTAAATCAAAAAGTGATTCTAAAAATAAGTGAATATAGGCAAAAAAGT 3224

  scaffold211|s     116311 TAGGAAAACTGTCCAAACTCAAAGAATCCTTACAGTACTGTAGATGTTGC 116360
                                        i                        i           
  scaffold59|si       3225 TAGGAAAACTGTCTAAACTCAAAGAATCCTTACAGTACCGTAGATGTTGC 3274

  scaffold211|s     116361 TATGTTCAACTCTACAAACACCAC----------GAAATGTCAACAAATC 116400
                                        i         i----------    v           
  scaffold59|si       3275 TATGTTCAACTCTGCAAACACCATAAGACTTCATGAAAAGTCAACAAATC 3324

  scaffold211|s     116401 ATTAGACTGGATACTGACGCATCTAGAACC-G---GTGGCTAACAA---- 116442
                             -     i                     - ---   v   iv  ----
  scaffold59|si       3325 AT-AGACTAGATACTGACGCATCTAGAACCCGTTCGTGCCTAGAAAAACT 3373

  scaffold211|s     116443 ---------TAACTATCACGGGTTTTCCA-------------CACATTCA 116470
                           ---------    v    i          -------------        
  scaffold59|si       3374 GAGTAGGTATAACAATCATGGGTTTTCCATGTGCCTCACAAGCACATTCA 3423

  scaffold211|s     116471 ATGGAGTCAGTGATGGCCATACTGTTCTCAATAGAACTTGTTTGGAGTAA 116520
                                    i                            ii          
  scaffold59|si       3424 ATGGAGTCAATGATGGCCATACTGTTCTCAATAGAACTCATTTGGAGTAA 3473

  scaffold211|s     116521 TAAGATAGTCTCCAAAGGTTAGCTTGAAAGACCACCTTAAACAAGGTTAG 116570
                             v    v      v   i        i  v                   
  scaffold59|si       3474 TATGATATTCTCCATAGGCTAGCTTGAGAGTCCACCTTAAACAAGGTTAG 3523

  scaffold211|s     116571 GATGGACTTACCAAGCAGCGAGTAAAAGGTTTGAACAACAAACCAATACA 116620
                                                     -      v ii             
  scaffold59|si       3524 GATGGACTTACCAAGCAGCGAGTAAA-GGTTTGCATGACAAACCAATACA 3572

  scaffold211|s     116621 CAACATCTCTACACAA-GAAAACAAGGGCTTAATAACAGACCCAAAGTCT 116669
                                     i     -  v                              
  scaffold59|si       3573 CAACATCTCTGCACAAAGACAACAAGGGCTTAATAACAGACCCAAAGTCT 3622

  scaffold211|s     116670 TCTCATGGCAAAAGCACCATGCTTACAAGCAGAT-AAAACTCGCAAAACA 116718
                            iv                    i          -         v     
  scaffold59|si       3623 TTGCATGGCAAAAGCACCATGCTCACAAGCAGATGAAAACTCGCTAAACA 3672

  scaffold211|s     116719 TTCGCCCATACAGCAAACTCACATGCTATTGGGTGGTCCAGTACAATGGA 116768
                                        vi        i    i                 v   
  scaffold59|si       3673 TTCGCCCATACAGGGAACTCACACGCTACTGGGTGGTCCAGTACAAGGGA 3722

  scaffold211|s     116769 GAACCTTAGGCAAGACAATATGATTGTCTTGCCTTACTTGCAACTGGATT 116818
                                  i  i                       i   ii        v 
  scaffold59|si       3723 GAACCTTGGGTAAGACAATATGATTGTCTTGCCTCACTCACAACTGGAAT 3772

  scaffold211|s     116819 TGTAGAGGAGGAGGTACACCGTACACAAAAAAGAGACACATTAATGTTAG 116868
                                                          iiv       vv       
  scaffold59|si       3773 TGTAGAGGAGGAGGTACACCGTACACAAAAAGACGACACATATATGTTAG 3822

  scaffold211|s     116869 ACATTTGTTACCACAACAAGTCTAGAGAAATACCAACTCAGGTTGGGTAT 116918
                                     i                v  i                   
  scaffold59|si       3823 ACATTTGTTATCACAACAAGTCTAGAGCAACACCAACTCAGGTTGGGTAT 3872

  scaffold211|s     116919 GCTCGCATTCTAGTACAGCTTGCTGAACATAGAGTGCATA--A-ACACAG 116965
                              i                        v           -- -      
  scaffold59|si       3873 GCTTGCATTCTAGTACAGCTTGCTGAACTTAGAGTGCATATAATACACAG 3922

  scaffold211|s     116966 AATAAGAGAAATTGAATCCTTGACCATGATTAACATTATTGGATTCAAAA 117015
                                                              i              
  scaffold59|si       3923 AATAAGAGAAATTGAATCCTTGACCATGATTAACACTATTGGATTCAAAA 3972

  scaffold211|s     117016 GAACTGTGTCTTACTAGATAATGGTCTCACTGAGAC-TCAATGACTAGTA 117064
                                                               -   i         
  scaffold59|si       3973 GAACTGTGTCTTACTAGATAATGGTCTCACTGAGACGTCAGTGACTAGTA 4022

  scaffold211|s     117065 CTTGATTCTTTTGTGAGAACTTCTGACGGTTTACCTGTAGAATTATCCAT 117114
                                    i                     i    vi       v    
  scaffold59|si       4023 CTTGATTCTCTTGTGAGAACTTCTGACGGTTCACCTTCAGAATTAGCCAT 4072

  scaffold211|s     117115 GGAGAACACATATGGTATCCATAAGTAGGGACTCATAGAGTCAACAAAAT 117164
                                           i        v i               v i   i
  scaffold59|si       4073 GGAGAACACATATGGTGTCCATAAGGAAGGACTCATAGAGTCACCGAAAC 4122

  scaffold211|s     117165 AAGTGAGTCTTTTTGCTAAAGACAACAGGATGGCCATAGGTAGTGCATCT 117214
                            v   i                    i     i              iv 
  scaffold59|si       4123 ACGTGGGTCTTTTTGCTAAAGACAACGGGATGACCATAGGTAGTGCACAT 4172

  scaffold211|s     117215 TTGTGTTGCACAACAAACCATAAAACAAGCATCATAATCATACAAGCACA 117264
                           v   v v                  i    v         i ii      
  scaffold59|si       4173 ATGTTTGGCACAACAAACCATAAAATAAGCCTCATAATCACATGAGCACA 4222

  scaffold211|s     117265 AGGACAAAAAGGATCCACAACCTTTGTTCTTGTAAAACCACAGCACATAG 117314
                           v i       v                                  i    
  scaffold59|si       4223 CGAACAAAAACGATCCACAACCTTTGTTCTTGTAAAACCACAGCATATAG 4272

  scaffold211|s     117315 AATTGTGAGTATTCCTAGTTAATCGGGAATACCATCTCACACAAAA-GAT 117363
                                       i         v i      i              -   
  scaffold59|si       4273 AATTGTGAGTATCCCTAGTTAAACAGGAATATCATCTCACACAAAAGGAT 4322

  scaffold211|s     117364 AAGTCAAACATGAACATCTCCACTGAGAGACATTTAGCATCTTGTTGGCA 117413
                                               i            v     i          
  scaffold59|si       4323 AAGTCAAACATGAACATCTCTACTGAGAGACATGTAGCACCTTGTTGGCA 4372

  scaffold211|s     117414 CGCAATGC--------TGCAACACAAGCAGCTATACACAGAAATGTAGTA 117455
                           i       --------      v    v      i               
  scaffold59|si       4373 TGCAATGCAAAACAAATGCAACTCAAGAAGCTATGCACAGAAATGTAGTA 4422

  scaffold211|s     117456 TGGCTTAACTAGCTTAGACAAATCCAAAGAGAAA-ACAACAATTACATTG 117504
                            v    v                           -     v     i   
  scaffold59|si       4423 TCGCTTCACTAGCTTAGACAAATCCAAAGAGAAACACAACTATTACGTTG 4472

  scaffold211|s     117505 TCAAC--ATCACAGAAAGTTCAATTCTCCAAGATGTCTGTTGTGAAGTCA 117552
                                --    ii         v       v    iii i          
  scaffold59|si       4473 TCAACATATCATGGAAAGTTCACTTCTCCATGATGCTCGCTGTGAAGTCA 4522

  scaffold211|s     117553 CAATATGGTTCCATGAACCATAAGATAACAGTCAACAACTGTCTTTCAAA 117602
                                         i           v i                v    
  scaffold59|si       4523 CAATATGGTTCCATAAACCATAAGATTATAGTCAACAACTGTCTTACAAA 4572

  scaffold211|s     117603 ACACAAAAATAGGTAAGTACATGCACATTTAGCTATGTTGCAATGCCATT 117652
                           ii i      v    v i             ii            i    
  scaffold59|si       4573 GTATAAAAATTGGTACGCACATGCACATTTAATTATGTTGCAATGTCATT 4622

  scaffold211|s     117653 ACCACCAACAGAAGAGTTATACATGTACAGACCTCCCTCAAGAATCCTTG 117702
                                     i    v                       i  i       
  scaffold59|si       4623 ACCACCAACAAAAGATTTATACATGTACAGACCTCCCTCGAGGATCCTTG 4672

  scaffold211|s     117703 CTACAAAATACAAAAGGATGTCAT-AACAATGAATCCGTACTCTTCATGG 117751
                                              i    -    v                    
  scaffold59|si       4673 CTACAAAATACAAAAGGATATCATAAACACTGAATCCGTACTCTTCATGG 4722

  scaffold211|s     117752 TAC-AAAA-----AGACCTTGATGTTTGGACCTTCCAATGATTAAAGTCA 117795
                              -    -----    v    i i                  vv     
  scaffold59|si       4723 TACTAAAAGACATAGACGTTGACGCTTGGACCTTCCAATGATTCTAGTCA 4772

  scaffold211|s     117796 A-ACATTTAGTATGACTTGACATTGTTCAATTGACTGTAGCTGACTCTTT 117844
                            -     vv                    v   v v         i    
  scaffold59|si       4773 ATACATTATGTATGACTTGACATTGTTCACTTGCCGGTAGCTGACCCTTT 4822

  scaffold211|s     117845 GGACAACTATCCCCATGGATACATAGGGCTGACGGAGTAAATAGAAGGAC 117894
                             i       i                 v v  i   i            
  scaffold59|si       4823 GGGCAACTATTCCCATGGATACATAGGGGTTACAGAGCAAATAGAAGGAC 4872

  scaffold211|s     117895 ACTACACCAACACCAAGGATTGCATAAGATAAATAACAGAATATCTGTAC 117944
                            v  i                   v       vv                
  scaffold59|si       4873 AATATACCAACACCAAGGATTGCAGAAGATAACAAACAGAATATCTGTAC 4922

  scaffold211|s     117945 TATCAGCACCTTTGTACCTAGACCTGGTTCAATATCCACATTTTACACAC 117994
                                       i                             v      v
  scaffold59|si       4923 TATCAGCACCTTCGTACCTAGACCTGGTTCAATATCCACATTGTACACAA 4972

  scaffold211|s     117995 ATTGTGACAATTGAGGTGAAGTTTCAACACTACACTATTGGACCATATGC 118044
                                       i     v                 v             
  scaffold59|si       4973 ATTGTGACAATTAAGGTGCAGTTTCAACACTACACTTTTGGACCATATGC 5022

  scaffold211|s     118045 ATTTCAGTTGGCTTCCCAGTGTAAATCAACCAGAGTCT-------TCAAA 118087
                                 v                 i             -------     
  scaffold59|si       5023 ATTTCATTTGGCTTCCCAGTGTAAGTCAACCAGAGTCTTCAAATATCAAA 5072

  scaffold211|s     118088 ATTC---------ATAACTAACTAGAGGTCAACATCAACCAAATCATGGA 118128
                            ii ---------       v      v                      
  scaffold59|si       5073 ACCCAAAAAGTGAATAACTATCTAGAGTTCAACATCAACCAAATCATGGA 5122

  scaffold211|s     118129 GATGCTTGGCCTGCTGTACAAATCATGGTCTTTTCAGCAGCTTCTAGTAG 118178
                                              v            v               i 
  scaffold59|si       5123 GATGCTTGGCCTGCTGTACCAATCATGGTCTTGTCAGCAGCTTCTAGTGG 5172

  scaffold211|s     118179 CACAATGTTTTCCTAAACAAACACCCAGATGCCATTCACTAATACCTACT 118228
                                     v             i      i        v         
  scaffold59|si       5173 CACAATGTTTACCTAAACAAACACTCAGATGTCATTCACTCATACCTACT 5222

  scaffold211|s     118229 ATGCAGTGCCTACTGCCTAAATGTAGTGTAGCAATCAAAAGATGGAATTG 118278
                                       ii    ---------------    v            
  scaffold59|si       5223 ATGCAGTGCCTATCGCCT---------------ATCATAAGATGGAATTG 5257

  scaffold211|s     118279 TTGTTTGGCATTCCACTCTTGCACACACAAAC-AAATCAATATGA-ACAC 118326
                                i           i           i  -         v  -    
  scaffold59|si       5258 TTGTTCGGCATTCCACTTTTGCACACACAGACAAAATCAATAGGAGACAC 5307

  scaffold211|s     118327 CAGGCAA-ATCAACCCGACCTTAATTTATCCTCACCAATTTTATGGTCAC 118375
                                  - i   v      iv  v         i   -       v   
  scaffold59|si       5308 CAGGCAACACCAAACCGACCCAAAATTATCCTCATCAA-TTTATGGGCAC 5356

  scaffold211|s     118376 ATGGTCCGT-GAAAGCAATGCTTTCGAACACAAAGGTCTTTTATTCCGCA 118424
                            v       -              v v v        vv    ii     
  scaffold59|si       5357 AGGGTCCGTGGAAAGCAATGCTTTAGTAAACAAAGGTAATTTACCCCGCA 5406

  scaffold211|s     118425 CAAATATTCCGTCAGTATAGCAATGATACTTGGATTATCACAAAAGCTGT 118474
                                    v   i     v  i     v     i       i  iv i 
  scaffold59|si       5407 CAAATATTCAGTCGGTATACCAGTGATAATTGGACTATCACAGAAAGTAT 5456

  scaffold211|s     118475 ACAATAATACAATCAGGGTTTCACATGGAGGTAAGTCATA--AGAAATTT 118522
                             i    v            v   ii   i        v -- v  i   
  scaffold59|si       5457 ACGATAAGACAATCAGGGTTACACGCGGAAGTAAGTCAGAATATAAGTTT 5506

  scaffold211|s     118523 GAC-TAGGGGAGTACAAACGCACCAGTGTTATCATAAACCATGACAAAAC 118571
                              -    i        v iv     iv         i          v 
  scaffold59|si       5507 GACTTAGGAGAGTACAATCAAACCAGCTTTATCATAAGCCATGACAAATC 5556

  scaffold211|s     118572 TCCCTCTCCACAAGAACTTACACTTCAGATACAACATAAAATAATATGTA 118621
                                       v              v    v         v       
  scaffold59|si       5557 TCCCTCTCCACATGAACTTACACTTCATATACTACATAAAATCATATGTA 5606

  scaffold211|s     118622 TGCACAAAACATCACAGACAGCTTGCACATTTTTAACCTCAACTAACA-G 118670
                           v i   v i i      i      i                  v iv - 
  scaffold59|si       5607 GGTACACAGCGTCACAGGCAGCTTACACATTTTTAACCTCAACAAGAACG 5656

  scaffold211|s     118671 GTTTGTCCGCAAGTCTGGCACATAATTGGAGTTTTTTCCTCACAGAGGTT 118720
                               v  i           v iv   i   v                   
  scaffold59|si       5657 GTTTTTCTGCAAGTCTGGCTCGAAATCGGATTTTTTTCCTCACAGAGGTT 5706

  scaffold211|s     118721 TTACTTTTCTGCAAGCCATGCTATTTATTCAATCATGGGGGCGAGTGACA 118770
                                    i  i     i    v  v i     i       i       
  scaffold59|si       5707 TTACTTTTCCGCGAGCCACGCTAATTCTCCAATCGTGGGGGCAAGTGACA 5756

  scaffold211|s     118771 TTGGCCAATTATCTACCTTCACTGGTAAACCCCATGAGCTTCCACTTGAA 118820
                            v                 v v i        v ii  v      i  i 
  scaffold59|si       5757 TAGGCCAATTATCTACCTTAAGTAGTAAACCCAACAAGGTTCCACCTGGA 5806

  scaffold211|s     118821 ACCTCCAAAGTTCTTCTTCACTT 118843
                             v  i  i v  i         
  scaffold59|si       5807 ACATCTAAGGGTCCTCTTCACTT 5829

Matrix = 20p43g.matrix
Kimura (with divCpGMod) = 12.11
Transitions / transversions = 1.25 (356/285)
Gap_init rate = 0.02 (112 / 5150), avg. gap size = 2.00 (224 / 112)


297 21.50 7.56 15.24 scaffold211|size339361 118700 118924 (220432) scaffold47|size554194_(dbseq-nr_186)_[432836,439198]#LTR/Gypsy 5860 6069 (294) m_b2057s001i9 66271

  scaffold211|s     118700 AGTTTTTTCCTCACAGAGGTTTT---ACTTTTCTGCAAGCCATGCTATTT 118746
                            i         vv  vi      ---v  i  i v v -  -  v  i i
  scaffold47|si       5860 AATTTTTTCCTGTCATGGGTTTTTTTCCTCTTTTTCCA-CC-TGATACTC 5907

  scaffold211|s     118747 ATTCAATCATGGGGGCGAGTGACATTGGCCAATTATCTACCTTCACTGGT 118796
                           ---  v  i                v      vv    i-----------
  scaffold47|si       5908 ---CATTCGTGGGGGCGAGTGACATAGGCCAAGAATCTG----------- 5943

  scaffold211|s     118797 AAACCCCATGAGCTTCCACTTGAAACCTCCAAAGTTCTTCTTCAC--TTG 118844
                           ---------         vv  i  -     v  v   i      --   
  scaffold47|si       5944 ---------GAGCTTCCAAGTGGAA-CTCCATAGGTCTCCTTCACATTTG 5983

  scaffold211|s     118845 TCTTGTGT--AGGAAACACCCATATACA-TTATA-GAT----GTTTCTCA 118886
                            i vi ii--     iv  i  ---   - i   -   ----        
  scaffold47|si       5984 TTTGATACAAAGGAAGGACTCA---ACAGTCATAGGATATGAGTTTCTCA 6030

  scaffold211|s     118887 GCCAAA--ATATCCA--CGAGAGGTTTTCTTTCTCAGAAACC 118924
                            --   --   v   -- i   -v   i   i  v    v  
  scaffold47|si       6031 G--AAACCATAGCCAATCAAGA-CTTTCCTTCCTAAGAATCC 6069

Matrix = 20p43g.matrix
Kimura (with divCpGMod) = 24.45
Transitions / transversions = 0.95 (20/21)
Gap_init rate = 0.18 (40 / 224), avg. gap size = 1.23 (49 / 40)


647 19.73 5.56 3.01 scaffold211|size339361 118761 118922 (220434) genome_9_9153#DNA 1 166 (298) m_b2057s001i10 66272

  scaffold211|s     118761 GCGAGTGACATTGGCCAATTATCTACCTTCACTGGTAAACCCCATGAGCT 118810
                             i        v                 v       i    v       
  genome_9_9153          1 GCAAGTGACATAGGCCAATTATCTACCTTAACTGGTAGACCCAATGAGCT 50

  scaffold211|s     118811 TCCACTTGAAACCTCCAAAGTTCTTCTTCACTTGTCTTGTGT-------A 118853
                                i  i           v           ----     i------- 
  genome_9_9153         51 TCCACCTGGAACCTCCAAAGGTCTTCTTCACT----TTGTGCAACACAAA 96

  scaffold211|s     118854 GGAAACACCCATATACATTATAGAT--GTTTCTCAGCCAAAATATCCACG 118901
                               ii  vv vi -   v v v  --      v  vv v     v  vi
  genome_9_9153         97 GGAAGTACAAAAGT-CATAAGATATTAGTTTCTGAGAAACAATATACAAA 145

  scaffold211|s     118902 AGAGGTTTTCTTTCTCAGAAA 118922
                              vi     i    ii i  
  genome_9_9153        146 AGACATTTTCCTTCTTGGGAA 166

Matrix = 20p43g.matrix
Kimura (with divCpGMod) = 22.99
Transitions / transversions = 0.82 (14/17)
Gap_init rate = 0.04 (7 / 161), avg. gap size = 2.00 (14 / 7)

2196 8.60 0.63 1.27 scaffold211|size339361 118839 119156 (220200) genome_9_9153#DNA 149 464 (0) m_b2057s001i11 66272

  scaffold211|s     118839 CACTTGTCTTGTGTAGGAAACACCCATATACATTATAGATGTTTCTCAGC 118888
                             i  vi   v - i                       i           
  genome_9_9153        149 CATTTTCCTTCT-TGGGAAACACCCATATACATTATAGGTGTTTCTCAGC 197

  scaffold211|s     118889 CAAAATATCCACGAGAGGTTTTCTTTCTCAGAAACCCTCTCATTGGACAG 118938
                                      v                        i      v      
  genome_9_9153        198 CAAAATATCCAAGAGAGGTTTTCTTTCTCAGAAACCTTCTCATGGGACAG 247

  scaffold211|s     118939 TTCCTGTTGGCAGTTGAGA-AAAAGGATCAGTCATGCAACTGCCCC-AAT 118986
                                              -                          -   
  genome_9_9153        248 TTCCTGTTGGCAGTTGAGAGAAAAGGATCAGTCATGCAACTGCCCCAAAT 297

  scaffold211|s     118987 CACTGCCAATCTCTCCCAGGATCAACTGTGTTTGGTGTTGCATGGAATAT 119036
                                                       v  v     v            
  genome_9_9153        298 CACTGCCAATCTCTCCCAGGATCAACTGGGTGTGGTGATGCATGGAATAT 347

  scaffold211|s     119037 CTACAATACACCACTCAATACCTTTTTTAGTAGTGTAAATCTCATAATAA 119086
                             -- i       iv         v  i                      
  genome_9_9153        348 CT--AGTACACCATGCAATACCTTGTTCAGTAGTGTAAATCTCATAATAA 395

  scaffold211|s     119087 AAATTAGTTCCCAACATGTATCTACCCGTTTACTACATAATATTAAATTA 119136
                               ivv i v                 -                     
  genome_9_9153        396 AAATCTTTCCACAACATGTATCTACCCG-TTACTACATAATATTAAATTA 444

  scaffold211|s     119137 AATCATAAAAGGTTAGGTCA 119156
                           v    v  vi v        
  genome_9_9153        445 CATCAAAACGGCTTAGGTCA 464

Matrix = 20p43g.matrix
Kimura (with divCpGMod) = 8.81
Transitions / transversions = 0.69 (11/16)
Gap_init rate = 0.02 (6 / 317), avg. gap size = 1.00 (6 / 6)


641 25.66 6.90 2.95 scaffold211|size339361 119813 120073 (219283) C rnd-5_family-482#Unknown (1958) 348 78 m_b2057s001i12 66273

  scaffold211|s     119813 TTGGTGGGAGAGGCAGTGGCCGAGGATGGATTTTGGATGGAAGTTTGTAC 119862
                             v i  i     ---    ?           vi  ii     ? i ii 
C rnd-5_family-        348 TTTGCGGAAGAGG---TGGCNGAGGATGGATTGCGGGCGGAAGNTCGCGC 302

  scaffold211|s     119863 CATGATTACAATGTTACTTTGGAAGACAGAATGTTTTGT----------- 119901
                                    ivv  v i     i  i       ?  v i-----------
C rnd-5_family-        301 CATGATTACGTAGTGATTTTGGGAGGCAGAATGNTTGGCGAAAATGGAAA 252

  scaffold211|s     119902 TTATTATTGTGATTTTGGAATACTGAACCAGGAGCTATCTTGGCTACAAA 119951
                                  v v i?  v   ?v  vi i v i    ?i- v  ii    vi
C rnd-5_family-        251 TTATTATGGGGGNTTAGGANGACAAAGCAAAGAGCNG-CATGATTACACG 203

  scaffold211|s     119952 AGCATGACATGGCTATGCAGCTT----TAAGTCATGCAGCAAATGAGTAC 119997
                           v     v   vi -     vv i----v     i?   vi  v       
C rnd-5_family-        202 TGCATGCCATCAC-ATGCATGTCAACGAAAGTCGNGCATTAATTGAGTAC 154

  scaffold211|s     119998 CACATATCAGCGGTCATTCAGTTTGGGGGATCATGAAAGAGAAAGAAAAG 120047
                              v  vv  v        i   iv    i      vi  v   v  iv 
C rnd-5_family-        153 CACTTAGAAGGGGTCATTCGGTTCTGGGGGTCATGACGGATAAATAAGTG 104

  scaffold211|s     120048 TC---TTCGTCAAAATTGGGTCATAACAA 120073
                             ---i    -i  i --        v  
C rnd-5_family-        103 TCATNCTCGT-GAAGT--GGTCATAAAAA 78

Matrix = 20p43g.matrix
Kimura (with divCpGMod) = 26.60
Transitions / transversions = 1.03 (33/32)
Gap_init rate = 0.04 (11 / 260), avg. gap size = 2.36 (26 / 11)


256 11.69 0.00 6.98 scaffold211|size339361 120164 120209 (219147) rnd-1_family-887#Unknown 154 196 (141) m_b2057s001i13 66274

  scaffold211|s     120164 TTTATGCTATATTAATGTATATGTTAGTAGCCGTTTGTAGACCCCC 120209
                                  - i --i            i     i  i          
  rnd-1_family-        154 TTTATGC-ACA--GATGTATATGTTAATAGCCATTCGTAGACCCCC 196

Matrix = 20p43g.matrix
Kimura (with divCpGMod) = 10.58
Transitions / transversions = 1.00 (5/0)
Gap_init rate = 0.07 (3 / 45), avg. gap size = 1.00 (3 / 3)


5509 3.98 0.15 1.83 scaffold211|size339361 120185 120849 (218507) C genome_7_1761#DNA (0) 654 1 m_b2057s001i14 66275

  scaffold211|s     120185 TGTTAGTAGCCGTTTGTAGACCCCCCCCCCCCCGTCTATAGACCCCATCT 120234
                                                     -------              i  
C genome_7_1761        654 TGTTAGTAGCCGTTTGTAGACCCCCC-------GTCTATAGACCCCACCT 612

  scaffold211|s     120235 CACAGTCTATAGACCCCCCCTCTACAAATAATTTGGCGGGAAATATTGAA 120284
                                                   v    i                    
C genome_7_1761        611 CACAGTCTATAGACCCCCCCTCTAAAAATGATTTGGCGGGAAATATTGAA 562

  scaffold211|s     120285 CTGCCCTTCTGACAATCATGACACGAGTCACGATTCCAAATTTATTATTT 120334
                                               i                             
C genome_7_1761        561 CTGCCCTTCTGACAATCATGGCACGAGTCACGATTCCAAATTTATTATTT 512

  scaffold211|s     120335 GGATGGTAGTGTCCATGATGTCTTGATAGAGTCTATAGACTAGTTGTCTA 120384
                                          i                            ii    
C genome_7_1761        511 GGATGGTAGTGTCCACGATGTCTTGATAGAGTCTATAGACTAGTCATCTA 462

  scaffold211|s     120385 AAATTATACAACAAAGTCTATAGACTTGTATTTTTT-GATTGTGGAGTCT 120433
                                    i i i                      -   i         
C genome_7_1761        461 AAATTATACGATAGAGTCTATAGACTTGTATTTTTTTGATCGTGGAGTCT 412

  scaffold211|s     120434 ATAGACTATCACAAGGGATTTATTGATAAGTCTATAGACAATCACCCTCG 120483
                                                                  v   i      
C genome_7_1761        411 ATAGACTATCACAAGGGATTTATTGATAAGTCTATAGACTATCGCCCTCG 362

  scaffold211|s     120484 GGAAGATAGTCTATAGACTAGTGTGCGATTTTACATACAAGGGTCTATAG 120533
                           v                      v                          
C genome_7_1761        361 CGAAGATAGTCTATAGACTAGTGAGCGATTTTACATACAAGGGTCTATAG 312

  scaffold211|s     120534 ACCCTTCCTCTGTTCACAAGTGCCAGTCACGAACAGTCTATAGACTCATC 120583
                                                                             
C genome_7_1761        311 ACCCTTCCTCTGTTCACAAGTGCCAGTCACGAACAGTCTATAGACTCATC 262

  scaffold211|s     120584 GAAAGGGGGGGCGGGGGTCCATAGACTAGTTGTTACAGTCTATAGACTCA 120633
                               i      i       i                              
C genome_7_1761        261 GAAAAGGGGGGTGGGGGTCTATAGACTAGTTGTTACAGTCTATAGACTCA 212

  scaffold211|s     120634 CACCACCATTTTCGATGAGGCTATAGACTGTCATGAGGGGGTCTATAGAC 120683
                                  v                           i              
C genome_7_1761        211 CACCACCTTTTTCGATGAGGCTATAGACTGTCATGGGGGGGTCTATAGAC 162

  scaffold211|s     120684 TATCATGTGATAAGCTATAGACCCCCCCTCACAGTCTATAGACAGGGGGA 120733
                                       iv                                  --
C genome_7_1761        161 TATCATGTGATAGTCTATAGACCCCCCCTCACAGTCTATAGACAGGGG-- 114

  scaffold211|s     120734 GGGTCTACAAACGGATTTTCGCCGAATTTCGTGGAGTCTATAGACTACAG 120783
                                         v      v                            
C genome_7_1761        113 GGGTCTACAAACGGTTTTTCGGCGAATTTCGTGGAGTCTATAGACTACAG 64

  scaffold211|s     120784 GGGGGGTCTATAGACTGTGAGGTGGGGTCTATAGATGGGGGGGGGGTCTA 120833
                                                              i---           
C genome_7_1761         63 GGGGGGTCTATAGACTGTGAGGTGGGGTCTATAGAC---GGGGGGGTCTA 17

  scaffold211|s     120834 CAAAGGGCTACTAACA 120849
                               v           
C genome_7_1761         16 CAAACGGCTACTAACA 1

Matrix = 20p43g.matrix
Kimura (with divCpGMod) = 3.37
Transitions / transversions = 1.89 (17/9)
Gap_init rate = 0.02 (13 / 664), avg. gap size = 1.00 (13 / 13)


333 20.99 7.87 6.20 scaffold211|size339361 120786 120912 (218444) rnd-5_family-390#Unknown 5854 5982 (11734) m_b2057s001i15 66276

  scaffold211|s     120786 GGGGTCTATAGACTGTGAGGTGGGGTCTATAGATGGGGGGGGGGTCTACA 120835
                                -  i     ivi  i    i    i   ii i     --   v  
  rnd-5_family-       5854 GGGGT-TACAGACTAGAAGATGGGATCTACAGACAGAGGGGG--TCTTCA 5900

  scaffold211|s     120836 AAGGGCTACTAACATATA---TATACCATTGTTGTATATGTTAGTAGCCG 120882
                              i     i vi     ---       -ii     v     - v -- i
  rnd-5_family-       5901 AAGAGCTACCATTATATATGTTATACCA-CATTGTAGATGTT-GAA--CA 5946

  scaffold211|s     120883 TTTGTAGAC---CCCTCCGTCTATAGA----CCCCAC 120912
                            ii      --- i  -v   i     ----      
  rnd-5_family-       5947 TCCGTAGACAGGCTCT-GGTCCATAGACAGTCCCCAC 5982

Matrix = 20p43g.matrix
Kimura (with divCpGMod) = 24.55
Transitions / transversions = 3.17 (19/6)
Gap_init rate = 0.09 (11 / 126), avg. gap size = 1.64 (18 / 11)


5302 3.43 1.85 1.07 scaffold211|size339361 120871 121519 (217837) C genome_7_1761#DNA (0) 654 1 m_b2057s001i16 66277

  scaffold211|s     120871 TGTTAGTAGCCGTTTGTAGACCCCTCCGTCTATAGACCCCACCTCACAGT 120920
                                                   -                         
C genome_7_1761        654 TGTTAGTAGCCGTTTGTAGACCCC-CCGTCTATAGACCCCACCTCACAGT 606

  scaffold211|s     120921 CCATAGACCCCCCCCCTCTAAAAATGATTTGATGGGAAATATTGAACTGC 120970
                            i            --               ii                 
C genome_7_1761        605 CTATAGACCCCCCC--TCTAAAAATGATTTGGCGGGAAATATTGAACTGC 558

  scaffold211|s     120971 CCTTCTGACAATCATGACACGAGTCACGATTCCAAATTTATTATTTGGAT 121020
                                           i                                 
C genome_7_1761        557 CCTTCTGACAATCATGGCACGAGTCACGATTCCAAATTTATTATTTGGAT 508

  scaffold211|s     121021 GGTAGTGTCCACGATGTCTTGATAGAGTCTATAGACTAGTTATCTAAAGT 121070
                                                                   i       i 
C genome_7_1761        507 GGTAGTGTCCACGATGTCTTGATAGAGTCTATAGACTAGTCATCTAAAAT 458

  scaffold211|s     121071 TATACGATAGAGTCTATAGACTTGTATTTTT--GATCGTGGAGTCTATAG 121118
                                                          --                 
C genome_7_1761        457 TATACGATAGAGTCTATAGACTTGTATTTTTTTGATCGTGGAGTCTATAG 408

  scaffold211|s     121119 ACTATCACAAGGGATTTATTGATAAGTCTATAGACTATCACCCTCGGGAA 121168
                                                                  i      v   
C genome_7_1761        407 ACTATCACAAGGGATTTATTGATAAGTCTATAGACTATCGCCCTCGCGAA 358

  scaffold211|s     121169 GATAGTCTATAGACTAGTGAGCGATTTTACATGCAAGGGTCTATAGACCC 121218
                                                           i                 
C genome_7_1761        357 GATAGTCTATAGACTAGTGAGCGATTTTACATACAAGGGTCTATAGACCC 308

  scaffold211|s     121219 TTCCTCTGTTCACAAGTGCCAGTCACGAACAGTCTATAGACTAATCGAAA 121268
                                                                     v       
C genome_7_1761        307 TTCCTCTGTTCACAAGTGCCAGTCACGAACAGTCTATAGACTCATCGAAA 258

  scaffold211|s     121269 --GGGGGC-GGGGTCCATAGACTAGTTGTTACAGTCTATAGACTCACACC 121315
                           --     i-      i                                  
C genome_7_1761        257 AGGGGGGTGGGGGTCTATAGACTAGTTGTTACAGTCTATAGACTCACACC 208

  scaffold211|s     121316 ACCATTTTCGATGAGGCTATAGACTGTCAT-GAGGGGTCTATAGACTATC 121364
                              v                          - i                 
C genome_7_1761        207 ACCTTTTTCGATGAGGCTATAGACTGTCATGGGGGGGTCTATAGACTATC 158

  scaffold211|s     121365 ATATGATAGTCTATAGACCTCCCCCCCCTCACAATTTATAGACA--GGGG 121412
                             i              ----            i i        --    
C genome_7_1761        157 ATGTGATAGTCTATAGA----CCCCCCCTCACAGTCTATAGACAGGGGGG 112

  scaffold211|s     121413 GTCTACATACGGATTTTCGCCGAATTTCGTGGAGTCTATAGACTACA--G 121460
                                  v    v      v                           -- 
C genome_7_1761        111 GTCTACAAACGGTTTTTCGGCGAATTTCGTGGAGTCTATAGACTACAGGG 62

  scaffold211|s     121461 GGGGTCTATAGACTGTGAGGTGGGGTCTATAGAT--GGGGGTCTACAAAG 121508
                                                            i--             v
C genome_7_1761         61 GGGGTCTATAGACTGTGAGGTGGGGTCTATAGACGGGGGGGTCTACAAAC 12

  scaffold211|s     121509 GGCTACTAACA 121519
                                      
C genome_7_1761         11 GGCTACTAACA 1

Matrix = 20p43g.matrix
Kimura (with divCpGMod) = 3.07
Transitions / transversions = 2.14 (15/7)
Gap_init rate = 0.02 (14 / 648), avg. gap size = 1.36 (19 / 14)


322 19.02 6.98 2.22 scaffold211|size339361 121459 121544 (217812) rnd-5_family-390#Unknown 5852 5941 (11775) m_b2057s001i17 66278

  scaffold211|s     121459 AGGGGGTCTATAGACTGTGAGGTGGGGTCTATAGAT---GGGGGTCTACA 121505
                            i     -  i     ivi  i    i    i   i---        v  
  rnd-5_family-       5852 AAGGGGT-TACAGACTAGAAGATGGGATCTACAGACAGAGGGGGTCTTCA 5900

  scaffold211|s     121506 AAGGGCTACTAACATATA---TATACCATTATTGTATATGTT 121544
                              i     i vi     ---       -i      v     
  rnd-5_family-       5901 AAGAGCTACCATTATATATGTTATACCA-CATTGTAGATGTT 5941

Matrix = 20p43g.matrix
Kimura (with divCpGMod) = 22.78
Transitions / transversions = 3.00 (12/4)
Gap_init rate = 0.05 (4 / 85), avg. gap size = 2.00 (8 / 4)


5354 3.57 1.53 1.22 scaffold211|size339361 121541 122192 (217164) C genome_7_1761#DNA (0) 654 1 m_b2057s001i18 66279

  scaffold211|s     121541 TGTTAGTAGCCGTTTGT-GACCCCCGCCCCCTCAATAGACCCCACCTCAC 121589
                                            -       ---- v  v                
C genome_7_1761        654 TGTTAGTAGCCGTTTGTAGACCCCC----CGTCTATAGACCCCACCTCAC 609

  scaffold211|s     121590 AGTCTATAGACCCCC----TAAAAATGATTTGGCGGGAAATATTGAACTG 121635
                                          ----                               
C genome_7_1761        608 AGTCTATAGACCCCCCCTCTAAAAATGATTTGGCGGGAAATATTGAACTG 559

  scaffold211|s     121636 CCCTTCTGACAATCATGACACGAGTCACGATTCCAAATTTATTATTTGGA 121685
                                            i                                
C genome_7_1761        558 CCCTTCTGACAATCATGGCACGAGTCACGATTCCAAATTTATTATTTGGA 509

  scaffold211|s     121686 TGGTA-TGTCCACGATGTCTTGATAGAGTCTATAGACTAGTTATCTAAAA 121734
                                -                                   i        
C genome_7_1761        508 TGGTAGTGTCCACGATGTCTTGATAGAGTCTATAGACTAGTCATCTAAAA 459

  scaffold211|s     121735 TTATACAATAGAGTCTATAGACTTGTATTTTTT-GATCGTGGAGTCTATA 121783
                                 i                          -                
C genome_7_1761        458 TTATACGATAGAGTCTATAGACTTGTATTTTTTTGATCGTGGAGTCTATA 409

  scaffold211|s     121784 GACTATCACAAGGGATTTATTGATAAGTCTATAGACTATTGCCCTCGTGA 121833
                                                                  i       i  
C genome_7_1761        408 GACTATCACAAGGGATTTATTGATAAGTCTATAGACTATCGCCCTCGCGA 359

  scaffold211|s     121834 AGATAGTCTATAGACTAGTGAGCGATTTTACATGCAAGGGTCTATAGACC 121883
                                                            i                
C genome_7_1761        358 AGATAGTCTATAGACTAGTGAGCGATTTTACATACAAGGGTCTATAGACC 309

  scaffold211|s     121884 CTTCCTCTGTTCACAAGTGCCAGTCACGAACAGTCTATAGACTAATCGAA 121933
                                                                      v      
C genome_7_1761        308 CTTCCTCTGTTCACAAGTGCCAGTCACGAACAGTCTATAGACTCATCGAA 259

  scaffold211|s     121934 AGGGGGGGCGGGGGTCCATAGACTAGTTGTTACAGTCTATAGACTCACAC 121983
                            i      i       i                                 
C genome_7_1761        258 AAGGGGGGTGGGGGTCTATAGACTAGTTGTTACAGTCTATAGACTCACAC 209

  scaffold211|s     121984 CACCATTTTCGGTGAGGCTATAGACTGTCATGAGGGGGTCTATAGACTAT 122033
                               v      i                    i                 
C genome_7_1761        208 CACCTTTTTCGATGAGGCTATAGACTGTCATGGGGGGGTCTATAGACTAT 159

  scaffold211|s     122034 CATATGATAGTCTATAGACCTCCCCCCCCTCACAATTTATAGACA--GGG 122081
                              i              ----            i i        --   
C genome_7_1761        158 CATGTGATAGTCTATAGA----CCCCCCCTCACAGTCTATAGACAGGGGG 113

  scaffold211|s     122082 GGTCTACATACGGATTTTCGCCGAATTTCGTGGAGTCTATAGACTACAGG 122131
                                   v    v      v                             
C genome_7_1761        112 GGTCTACAAACGGTTTTTCGGCGAATTTCGTGGAGTCTATAGACTACAGG 63

  scaffold211|s     122132 GGGGGTCTATAGACTGTGAGGTGGGGTCTATAGATGGGGGGGTCTACAAG 122181
                                                             i              i
C genome_7_1761         62 GGGGGTCTATAGACTGTGAGGTGGGGTCTATAGACGGGGGGGTCTACAAA 13

  scaffold211|s     122182 -GGCTACTAACA 122192
                           -           
C genome_7_1761         12 CGGCTACTAACA 1

Matrix = 20p43g.matrix
Kimura (with divCpGMod) = 3.08
Transitions / transversions = 2.29 (16/7)
Gap_init rate = 0.02 (14 / 651), avg. gap size = 1.29 (18 / 14)


5344 4.17 0.75 2.29 scaffold211|size339361 122214 122877 (216479) C genome_7_1761#DNA (0) 654 1 m_b2057s001i20 66280

  scaffold211|s     122214 TGTTAGTAGCCGTTTGTAGACCCCCCCTCCCATCTATAGACCCCACCTCA 122263
                                                     -----i                  
C genome_7_1761        654 TGTTAGTAGCCGTTTGTAGACCCCCC-----GTCTATAGACCCCACCTCA 610

  scaffold211|s     122264 CAGTCCATAGACCCCCTCTA-AAAAATGATTTGATGGGAAATATTGAACT 122312
                                i          i  v-            ii               
C genome_7_1761        609 CAGTCTATAGACCCCCCCTCTAAAAATGATTTGGCGGGAAATATTGAACT 560

  scaffold211|s     122313 ACCCTTCTGACAATCATGACACGAGTCACGATTCCAAATTTATTATTTGG 122362
                           i                 i                               
C genome_7_1761        559 GCCCTTCTGACAATCATGGCACGAGTCACGATTCCAAATTTATTATTTGG 510

  scaffold211|s     122363 ATGGTAGTGTCCACGATGTCTTGATAGAGTCTATAGACTAGTTATCTAAA 122412
                                                                     i       
C genome_7_1761        509 ATGGTAGTGTCCACGATGTCTTGATAGAGTCTATAGACTAGTCATCTAAA 460

  scaffold211|s     122413 GTTATACGATAGAGTCTATAGACTTGTATTTTTT-GATCGTGGAGTCTAT 122461
                           i                                 -               
C genome_7_1761        459 ATTATACGATAGAGTCTATAGACTTGTATTTTTTTGATCGTGGAGTCTAT 410

  scaffold211|s     122462 AGACTATCACAAGGGATTTATTGATAAGTCTATAGACTATTGCCCTCGTG 122511
                                                                   i       i 
C genome_7_1761        409 AGACTATCACAAGGGATTTATTGATAAGTCTATAGACTATCGCCCTCGCG 360

  scaffold211|s     122512 AAGATAGTCTATAGACTAGTGAGCGATTTTACATGCAAGGGTCTATAGAC 122561
                                                             i               
C genome_7_1761        359 AAGATAGTCTATAGACTAGTGAGCGATTTTACATACAAGGGTCTATAGAC 310

  scaffold211|s     122562 CCTTCCTCTGTTCACAAGTGCCAGTCACGAACAGTCTATAGACTAATCGA 122611
                                                                       v     
C genome_7_1761        309 CCTTCCTCTGTTCACAAGTGCCAGTCACGAACAGTCTATAGACTCATCGA 260

  scaffold211|s     122612 AAGGGGGGGCGGGGGTCCATAGACTAGTTGTTACAGTCTATAGACTCACA 122661
                             i      i       i                                
C genome_7_1761        259 AAAGGGGGGTGGGGGTCTATAGACTAGTTGTTACAGTCTATAGACTCACA 210

  scaffold211|s     122662 CCACCATTTTCGATGAGGCTATAGACTGTCATGAGGGGGTCTATAGACTA 122711
                                v                           i                
C genome_7_1761        209 CCACCTTTTTCGATGAGGCTATAGACTGTCATGGGGGGGTCTATAGACTA 160

  scaffold211|s     122712 TCATATCATATGATAGTCTATAGACCTCCCCCCCCTCACAATTTATAGAC 122761
                           -----    i              ----            i i       
C genome_7_1761        159 -----TCATGTGATAGTCTATAGA----CCCCCCCTCACAGTCTATAGAC 119

  scaffold211|s     122762 AGGGGGGGTCTACATACGGATTTTCGCCGAATTTCGTGGAGTCTATAGAC 122811
                                         v    v      v                       
C genome_7_1761        118 AGGGGGGGTCTACAAACGGTTTTTCGGCGAATTTCGTGGAGTCTATAGAC 69

  scaffold211|s     122812 TACAGGGGGGGGTCTATAGACTGTGAGGTGGGGTCTATAGAT--GGGGGT 122859
                               -                                    i--      
C genome_7_1761         68 TACA-GGGGGGGTCTATAGACTGTGAGGTGGGGTCTATAGACGGGGGGGT 20

  scaffold211|s     122860 CTACAAG-GGCTACTAACA 122877
                                 i-           
C genome_7_1761         19 CTACAAACGGCTACTAACA 1

Matrix = 20p43g.matrix
Kimura (with divCpGMod) = 3.57
Transitions / transversions = 3.50 (21/6)
Gap_init rate = 0.03 (19 / 663), avg. gap size = 1.05 (20 / 19)


5306 4.33 1.22 1.22 scaffold211|size339361 122899 123552 (215804) C genome_7_1761#DNA (0) 654 1 m_b2057s001i21 66281

  scaffold211|s     122899 TGTTAGTAGCCGCTTGTAGACCCCGCCCCCCCAATAGACCCCACCTAACA 122948
                                       i           ---  vi v             v   
C genome_7_1761        654 TGTTAGTAGCCGTTTGTAGACCCC---CCGTCTATAGACCCCACCTCACA 608

  scaffold211|s     122949 GTCTATAGACCACCCCCTCTAAAAATGATTTGGCGGGAAATATTGAACTG 122998
                                      -                                      
C genome_7_1761        607 GTCTATAGACC-CCCCCTCTAAAAATGATTTGGCGGGAAATATTGAACTG 559

  scaffold211|s     122999 CCCTTCTGACAATCATGACACGAGTCACGATTCCAAATTTATTATTTGGA 123048
                                            i                                
C genome_7_1761        558 CCCTTCTGACAATCATGGCACGAGTCACGATTCCAAATTTATTATTTGGA 509

  scaffold211|s     123049 TGGTA-TGTCCACGATGTCTTGATAGAGTCTATAGACTAGTTGTCTAAAA 123097
                                -                                   ii       
C genome_7_1761        508 TGGTAGTGTCCACGATGTCTTGATAGAGTCTATAGACTAGTCATCTAAAA 459

  scaffold211|s     123098 TTATACAACAAAGTCTATAGACTTGTATTTTTT-GATCGTGGAGTCTATA 123146
                                 i i i                      -                
C genome_7_1761        458 TTATACGATAGAGTCTATAGACTTGTATTTTTTTGATCGTGGAGTCTATA 409

  scaffold211|s     123147 GACTATCACAAGGGATTTATTGATAAGTCTATAGACTATTGCCCTCGTGA 123196
                                                                  i       i  
C genome_7_1761        408 GACTATCACAAGGGATTTATTGATAAGTCTATAGACTATCGCCCTCGCGA 359

  scaffold211|s     123197 TGATAGTCTATAGACTAGTGAGCGATTTTACATGCAAGGGTCTATAGACC 123246
                           v                                i                
C genome_7_1761        358 AGATAGTCTATAGACTAGTGAGCGATTTTACATACAAGGGTCTATAGACC 309

  scaffold211|s     123247 CTTCCTCTGTTCACAAGTGCCAGTCACGAACAGTCTATAGACTAATCGAA 123296
                                                                      v      
C genome_7_1761        308 CTTCCTCTGTTCACAAGTGCCAGTCACGAACAGTCTATAGACTCATCGAA 259

  scaffold211|s     123297 AGGG-----GGGGGTCCATAGACTAGTTGTTACAGTCTATAGACTCACAC 123341
                            i  -----       i                                 
C genome_7_1761        258 AAGGGGGGTGGGGGTCTATAGACTAGTTGTTACAGTCTATAGACTCACAC 209

  scaffold211|s     123342 CACCATTTTCGATGAGGCTATAGACTGTCATGAGGGGGTCTATAGACTAT 123391
                               v                           i                 
C genome_7_1761        208 CACCTTTTTCGATGAGGCTATAGACTGTCATGGGGGGGTCTATAGACTAT 159

  scaffold211|s     123392 CATATGATAGTCTATAGACCTCCCCCCCCTCACAATTTATAGACAGGGGG 123441
                              i              ----            i i             
C genome_7_1761        158 CATGTGATAGTCTATAGA----CCCCCCCTCACAGTCTATAGACAGGGGG 113

  scaffold211|s     123442 GGTCTACATACGGATTTTCGCCGAATTTCGTGGAGTCTATAGACTACAGG 123491
                                   v    v      v                             
C genome_7_1761        112 GGTCTACAAACGGTTTTTCGGCGAATTTCGTGGAGTCTATAGACTACAGG 63

  scaffold211|s     123492 GGGGGTCTATAGACTGTGAGGTGGGGTCTATAGAT-GGGGGGTCTACAAA 123540
                                                             i-              
C genome_7_1761         62 GGGGGTCTATAGACTGTGAGGTGGGGTCTATAGACGGGGGGGTCTACAAA 13

  scaffold211|s     123541 GGGCTACTAACA 123552
                           v           
C genome_7_1761         12 CGGCTACTAACA 1

Matrix = 20p43g.matrix
Kimura (with divCpGMod) = 3.88
Transitions / transversions = 1.80 (18/10)
Gap_init rate = 0.02 (12 / 653), avg. gap size = 1.33 (16 / 12)


385 21.64 7.20 3.88 scaffold211|size339361 123493 123617 (215739) rnd-5_family-390#Unknown 5854 5982 (11734) m_b2057s001i22 66282

  scaffold211|s     123493 GGGGTCTATAGACTGTGAGGTGGGGTCTATAGATGG--GGGGTCTACAAA 123540
                                -  i     ivi  i    i    i   ii --       v    
  rnd-5_family-       5854 GGGGT-TACAGACTAGAAGATGGGATCTACAGACAGAGGGGGTCTTCAAA 5902

  scaffold211|s     123541 GGGCTACTAACATATA---TATACCATTATTGTATATGTTAGTAGCCGTT 123587
                            i     i vi     ---       -i      v     - v -- i i
  rnd-5_family-       5903 GAGCTACCATTATATATGTTATACCA-CATTGTAGATGTT-GAA--CATC 5948

  scaffold211|s     123588 TGTAGACCCCCTCCCGTCTATAGA----CCCCAC 123617
                           i      vvv   iv   i     ----      
  rnd-5_family-       5949 CGTAGACAGGCTCTGGTCCATAGACAGTCCCCAC 5982

Matrix = 20p43g.matrix
Kimura (with divCpGMod) = 25.09
Transitions / transversions = 1.89 (17/9)
Gap_init rate = 0.06 (8 / 124), avg. gap size = 1.75 (14 / 8)


5464 2.95 1.38 1.22 scaffold211|size339361 123574 124226 (215130) C genome_7_1761#DNA (0) 654 1 m_b2057s001i23 66283

  scaffold211|s     123574 TGTTAGTAGCCGTTTGTAGACCCCCTCCCGTCTATAGACCCCACCTCACA 123623
                                                    ---                      
C genome_7_1761        654 TGTTAGTAGCCGTTTGTAGACCCCC---CGTCTATAGACCCCACCTCACA 608

  scaffold211|s     123624 GTCCATAGACCCC---TCTAAAAATGATTTGATGGGAAATATTGAACTGC 123670
                              i         ---               ii                 
C genome_7_1761        607 GTCTATAGACCCCCCCTCTAAAAATGATTTGGCGGGAAATATTGAACTGC 558

  scaffold211|s     123671 CCTTCTGACAATCATGACACGAGTCACGATTCCAAATTTATTATTTGGAT 123720
                                           i                                 
C genome_7_1761        557 CCTTCTGACAATCATGGCACGAGTCACGATTCCAAATTTATTATTTGGAT 508

  scaffold211|s     123721 GGTA-TGTCCACGATGTCTTGATAGAGTCTATAGACTAGTTATCTAAAAT 123769
                               -                                   i         
C genome_7_1761        507 GGTAGTGTCCACGATGTCTTGATAGAGTCTATAGACTAGTCATCTAAAAT 458

  scaffold211|s     123770 TATACGATAGAGTCTATAGACTTGTATTTTTTTGATCGTGGAGTCTATAG 123819
                                                                             
C genome_7_1761        457 TATACGATAGAGTCTATAGACTTGTATTTTTTTGATCGTGGAGTCTATAG 408

  scaffold211|s     123820 ACTATCACAAGGGATTTATTGATAAGTCTATAGACTATCACCCTCGGGGA 123869
                                                                  i      v i 
C genome_7_1761        407 ACTATCACAAGGGATTTATTGATAAGTCTATAGACTATCGCCCTCGCGAA 358

  scaffold211|s     123870 GATAGTCTATAGACTAGTGAGCGATTTTACATGCAAGGGTCTATAGACCC 123919
                                                           i                 
C genome_7_1761        357 GATAGTCTATAGACTAGTGAGCGATTTTACATACAAGGGTCTATAGACCC 308

  scaffold211|s     123920 TTCCTCTGTCCACAAGTGCCAGTCACAAACAGTCTATAGACTCATCGAAA 123969
                                    i                i                       
C genome_7_1761        307 TTCCTCTGTTCACAAGTGCCAGTCACGAACAGTCTATAGACTCATCGAAA 258

  scaffold211|s     123970 AGGGGGGCGGGGGTCCATAGACTAGTTGTTACAGTCTATAGACTCACACC 124019
                                  i       i                                  
C genome_7_1761        257 AGGGGGGTGGGGGTCTATAGACTAGTTGTTACAGTCTATAGACTCACACC 208

  scaffold211|s     124020 A-CTTTTTTGATGAGGCTATAGACTGTCATGAGGGGGTCTATAGACTATC 124068
                            -      i                      i                  
C genome_7_1761        207 ACCTTTTTCGATGAGGCTATAGACTGTCATGGGGGGGTCTATAGACTATC 158

  scaffold211|s     124069 ATGTGATAGTCTATAGACCCCCCCCCCTCACAGTCTATAGACAAGGGGGG 124118
                                            ---                      -       
C genome_7_1761        157 ATGTGATAGTCTATAGA---CCCCCCCTCACAGTCTATAGAC-AGGGGGG 112

  scaffold211|s     124119 GTCTACAAGCGGTTTTCCGGCAAATTTCGTGGAGTCTATAGACTACA--G 124166
                                   i       i    i                         -- 
C genome_7_1761        111 GTCTACAAACGGTTTTTCGGCGAATTTCGTGGAGTCTATAGACTACAGGG 62

  scaffold211|s     124167 GGGGTCTATAGACTGTGAGGTGGGGTCTATAGGAC--GGGGGTCTACAAA 124214
                                                          -   --             
C genome_7_1761         61 GGGGTCTATAGACTGTGAGGTGGGGTCTATA-GACGGGGGGGTCTACAAA 13

  scaffold211|s     124215 TGGCTACTAACA 124226
                           i           
C genome_7_1761         12 CGGCTACTAACA 1

Matrix = 20p43g.matrix
Kimura (with divCpGMod) = 2.15
Transitions / transversions = 18.00 (18/1)
Gap_init rate = 0.02 (13 / 652), avg. gap size = 1.31 (17 / 13)


4701 2.16 4.64 1.03 scaffold211|size339361 124236 124795 (214561) C genome_7_1761#DNA (74) 580 1 m_b2057s001i24 66284

  scaffold211|s     124236 TTTGACGGGAAATATTGAACTGCCCTTCTGACAATCATGACACGAGTCAC 124285
                               i                                  i          
C genome_7_1761        580 TTTGGCGGGAAATATTGAACTGCCCTTCTGACAATCATGGCACGAGTCAC 531

  scaffold211|s     124286 GATTCCAAATTTATTATTTGGATGGTAGTGTCCACGATGTCTTGATAGAG 124335
                                                                             
C genome_7_1761        530 GATTCCAAATTTATTATTTGGATGGTAGTGTCCACGATGTCTTGATAGAG 481

  scaffold211|s     124336 TCTATAGACTAGTTATCTAAAATTATACGATAGAGTCTATAGACTTTGTA 124385
                                        i                                -   
C genome_7_1761        480 TCTATAGACTAGTCATCTAAAATTATACGATAGAGTCTATAGACTT-GTA 432

  scaffold211|s     124386 TTTTTTTGATCGTGGAGTCTATAGACTATCACAAGGGATTTATTGATAAG 124435
                                                                             
C genome_7_1761        431 TTTTTTTGATCGTGGAGTCTATAGACTATCACAAGGGATTTATTGATAAG 382

  scaffold211|s     124436 TCTATAGACTATTGCCCTCGCGAAGATAGTCTATAGACTAGTGAGTGATT 124485
                                       i                                i    
C genome_7_1761        381 TCTATAGACTATCGCCCTCGCGAAGATAGTCTATAGACTAGTGAGCGATT 332

  scaffold211|s     124486 TTACATACAAGGGTCTATAGACCCTTCCTCTGTTCACAAGTGCCAGTCAC 124535
                                                                             
C genome_7_1761        331 TTACATACAAGGGTCTATAGACCCTTCCTCTGTTCACAAGTGCCAGTCAC 282

  scaffold211|s     124536 GAACAGTCTATAGACTCATCG-AAAGGGGGGTGGGGGTCTATAGACTAGT 124584
                                                -                            
C genome_7_1761        281 GAACAGTCTATAGACTCATCGAAAAGGGGGGTGGGGGTCTATAGACTAGT 232

  scaffold211|s     124585 TGTTACAGTCTATAGCCTCACACCACCTTTTTCGATGAGGCTATAGACTG 124634
                                          v                                  
C genome_7_1761        231 TGTTACAGTCTATAGACTCACACCACCTTTTTCGATGAGGCTATAGACTG 182

  scaffold211|s     124635 TCATGAGCGGGTCTATAGACTATCATGTGATAGTCTATAGACCCCCCCCC 124684
                                i v                                 ----     
C genome_7_1761        181 TCATGGGGGGGTCTATAGACTATCATGTGATAGTCTATAGA----CCCCC 136

  scaffold211|s     124685 CCTCACAGTCTATAGACAGGGGGGGGTCTACATACGGTTTTTTGGCAAAT 124734
                                             -             v         i   i   
C genome_7_1761        135 CCTCACAGTCTATAGACA-GGGGGGGTCTACAAACGGTTTTTCGGCGAAT 87

  scaffold211|s     124735 TTCGTGGAGTCTATAGACTAC-------------------------GGGG 124759
                                                -------------------------    
C genome_7_1761         86 TTCGTGGAGTCTATAGACTACAGGGGGGGTCTATAGACTGTGAGGTGGGG 37

  scaffold211|s     124760 TCTATAGATGGGGGGGTCTACAAACGGCTACTAACA 124795
                                   i                           
C genome_7_1761         36 TCTATAGACGGGGGGGTCTACAAACGGCTACTAACA 1

Matrix = 20p43g.matrix
Kimura (with divCpGMod) = 1.37
Transitions / transversions = 3.00 (9/3)
Gap_init rate = 0.01 (8 / 559), avg. gap size = 4.00 (32 / 8)


253 23.35 20.65 3.31 scaffold211|size339361 124668 124822 (214534) C rnd-1_family-887#Unknown (9) 328 148 m_b2057s001i25 66285

  scaffold211|s     124668 TCTATAGACCCCC--------CCCCCCTCACAGTCTATAGACAGGG-GGG 124708
                            i        v  --------       vi    vi  ii  vv v- i 
C rnd-1_family-        328 TTTATAGACCACCTTATNAAGCCCCCCTGGCAGTACATGAACCCGCCGAG 279

  scaffold211|s     124709 GGTCTACATACGGTTTTTTGGCAAATTTCGTGGAGTCTATAGACT--ACG 124756
                                   i i v    v   --   viv  iv     v -    --  i
C rnd-1_family-        278 GGTCTACACATGTTTTTGTGG--AATGCAGTACAGTCTTT-GACTTGACA 232

  scaffold211|s     124757 GG--GTCTAT-----AGATGG--------------GGGGGTCTACAAACG 124785
                             --   v  -----   v  --------------          i  i 
C rnd-1_family-        231 GGATGTCAATGTGCAAGAAGGTGCCGTCTTTTATTGGGGGTCTACGAATG 182

  scaffold211|s     124786 GCTACTAACACATATATACCAACATAGACAAAACCTG 124822
                               i     i   i  vivvi    ---        
C rnd-1_family-        181 GCTATTAACATATACATCTGTGCATA---AAAACCTG 148

Matrix = 20p43g.matrix
Kimura (with divCpGMod) = 27.53
Transitions / transversions = 1.06 (18/17)
Gap_init rate = 0.08 (12 / 154), avg. gap size = 3.17 (38 / 12)


378 21.25 0.00 0.00 scaffold211|size339361 124806 124885 (214471) C genome_11_172910-9]15#Unspecified (466) 80 1 m_b2057s001i26 66286

  scaffold211|s     124806 AACATAGACAAAACCTGATTCGTCAGACAAAACTCCTAACTAATGGGATT 124855
                                 vv vvi i   v  i       i    v          vv i  
C genome_11_172         80 AACATACCCCCGATCTGTTTTGTCAGACGAAACACCTAACTAATTTGGTT 31

  scaffold211|s     124856 CCATCAGACAAAGCCACGGGGTTCCATATA 124885
                           i i  v       i                
C genome_11_172         30 TCGTCTGACAAAGTCACGGGGTTCCATATA 1

Matrix = 20p43g.matrix
Kimura (with divCpGMod) = 20.42
Transitions / transversions = 0.89 (8/9)
Gap_init rate = 0.00 (0 / 79), avg. gap size = 0.0 (0 / 0)


350 22.22 0.00 0.00 scaffold211|size339361 124824 124895 (214461) C rnd-4_family-237#Unknown (182) 96 25 m_b2057s001i27 66287

  scaffold211|s     124824 TTCGTCAGACAAAACTCCTAACTAATGGGATTCCATCAGACAAAGCCACG 124873
                                     i    iv   ivv  vv vi  i i      i   i v  
C rnd-4_family-         96 TTCGTCAGACGAAACCACTAGAAAAGTGCGTTTCGTCAGACGAAGTCCCG 47

  scaffold211|s     124874 GGGTTCCATATACCTGCCCCCT 124895
                                       v         
C rnd-4_family-         46 GGGTTCCATATAACTGCCCCCT 25

Matrix = 20p43g.matrix
Kimura (with divCpGMod) = 19.57
Transitions / transversions = 1.00 (8/8)
Gap_init rate = 0.00 (0 / 71), avg. gap size = 0.0 (0 / 0)


2616 13.33 0.73 1.23 scaffold211|size339361 125215 125624 (213732) C genome_10_802#DNA (3) 474 67 m_b2057s001i28 66288

  scaffold211|s     125215 CCAATCAGAATGGTAATTTTTTTTCTCTACAACTAGTCCAGTTCTGGCCG 125264
                                     i           v      iv                  v
C genome_10_802        474 CCAATCAGAACGGTAATTTTTTATCTCTATTACTAGTCCAGTTCTGGCCT 425

  scaffold211|s     125265 AATTTTAATGTCTAGTCCAACTGGACTGGACTAGTTATTTGAGTTTTTCC 125314
                            i                 i               v   i          
C genome_10_802        424 AGTTTTAATGTCTAGTCCAGCTGGACTGGACTAGTAATTCGAGTTTTTCC 375

  scaffold211|s     125315 TTCTTTTTTCATTTTTATTGTGGCATGTGGTAAATCTTTCCCAGAACTCT 125364
                                 v  i-         i   v i  i  v                 
C genome_10_802        374 TTCTTTATTT-TTTTTATTGCGGCCTATGATACATCTTTCCCAGAACTCT 326

  scaffold211|s     125365 CACGTCACTCTCTTGGATTCCCCAGTTTTAATGTCAGTCATGTCTAGGTC 125414
                             vv i   i   i vv      i    i          i   i v    
C genome_10_802        325 CAACTTACTTTCTCGTTTTCCCCGGTTTCAATGTCAGTCGTGTTTCGGTC 276

  scaffold211|s     125415 CGATCATTCATCCTGG-CAAGAATA-CAGTAACACGGGAGAAAACATGTG 125462
                                  v        -   i    -  i     i        i    v 
C genome_10_802        275 CGATCATGCATCCTGGCCAAAAATACCAATAACATGGGAGAAAGCATGGG 226

  scaffold211|s     125463 GCATATAGTAATTTTTGGCAGCAATTAGTACAAACTACCGGTGGCGGACA 125512
                             i i              i  i i  v           v i i      
C genome_10_802        225 GCGTGTAGTAATTTTTGGCGGCGACTACTACAAACTACCTGCGACGGACA 176

  scaffold211|s     125513 TGGTGGGTGCTGATATGTCTCTCTAGAGGGCTGATTTTTCATGAGGAATT 125562
                                    v            ----             ii         
C genome_10_802        175 TGGTGGGTGGTGATATGTCTCT----AGGGCTGATTTTTTGTGAGGAATT 130

  scaffold211|s     125563 CATTGGTGATATCAGCAGGGCTGTA-GATCCCTCCTCCTAGTCGATTTTG 125611
                              i      i     i        -  i       i             
C genome_10_802        129 CATCGGTGATGTCAGCGGGGCTGTAGGACCCCTCCTTCTAGTCGATTTTG 80

  scaffold211|s     125612 GATAAGTTCAAAT 125624
                           i v    i     
C genome_10_802         79 AAAAAGTCCAAAT 67

Matrix = 20p43g.matrix
Kimura (with divCpGMod) = 11.58
Transitions / transversions = 2.00 (36/18)
Gap_init rate = 0.02 (8 / 409), avg. gap size = 1.00 (8 / 8)


2842 5.84 6.88 3.33 scaffold211|size339361 125630 126036 (213320) genome_4_4579#DNA 1 421 (0) m_b2057s001i29 66289

  scaffold211|s     125630 CTGTAAAAATCAGTTTATAAGAGCTAGCAAATGACAAATGTCAAATGTCA 125679
                            i         i          i        --------------     
  genome_4_4579          1 CCGTAAAAATCGGTTTATAAGAACTAGCAAA--------------TGTCA 36

  scaffold211|s     125680 AAAGATACATTTTTCTTTTGACCTGAAGCTAGGAAATTTTACATATAACA 125729
                                           i               v           i    v
  genome_4_4579         37 AAAGATACATTTTTCTCTTGACCTGAAGCTAGTAAATTTTACATGTAACC 86

  scaffold211|s     125730 TCTTTTTTAGTCCTCCCTATTTACCTCAAATAGACAGTATGGACTGTTTG 125779
                                                            i v              
  genome_4_4579         87 TCTTTTTTAGTCCTCCCTATTTACCTCAAATAGGCCGTATGGACTGTTTG 136

  scaffold211|s     125780 GTGCCAAAAGTGGGTACACCA----CATGTGGGTGGCATGTAGGTGGTGT 125825
                            ii            i i   ----                         
  genome_4_4579        137 GCACCAAAAGTGGGTGCGCCAAAAGCATGTGGGTGGCATGTAGGTGGTGT 186

  scaffold211|s     125826 GTGTGTGGTGTGGGCATGATGTGTGGTGAGATTAAGGGGAAAATGAC--- 125872
                              v           i              v                ---
  genome_4_4579        187 GTGGGTGGTGTGGGCGTGATGTGTGGTGAGCTTAAGGGGAAAATGACATA 236

  scaffold211|s     125873 -------------------TT-CGGGGTGTTATGGATATGGGCATGTTGA 125902
                           -------------------  -     v i                    
  genome_4_4579        237 ACTCGTGAACCAGAAGGAGTTACGGGGAGCTATGGATATGGGCATGTTGA 286

  scaffold211|s     125903 GGCTGATGAACGCTATGGATTCATGATGATTTAGATTTTAAAGATTGCGT 125952
                                    i            i i            i       i    
  genome_4_4579        287 GGCTGATGAGCGCTATGGATTCGTAATGATTTAGATTCTAAAGATCGCGT 336

  scaffold211|s     125953 TTAGGGCCTAAAAATGACAAATATCGTGCCAGTTGGAGAGGGTGGTTCTT 126002
                                                                             
  genome_4_4579        337 TTAGGGCCTAAAAATGACAAATATCGTGCCAGTTGGAGAGGGTGGTTCTT 386

  scaffold211|s     126003 ATAAT-TGATAGTTCTTATAAACCAATTTTTACGG 126036
                                -                             
  genome_4_4579        387 ATAATGTGATAGTTCTTATAAACCAATTTTTACGG 421

Matrix = 20p43g.matrix
Kimura (with divCpGMod) = 4.64
Transitions / transversions = 2.83 (17/6)
Gap_init rate = 0.05 (19 / 406), avg. gap size = 2.21 (42 / 19)


351 12.86 0.00 11.11 scaffold211|size339361 126037 126106 (213250) C genome_10_802#DNA (414) 63 1 m_b2057s001i30 66288

  scaffold211|s     126037 TAGTCCAGATGTGTACAATACTCTAGGCATCATTGTTAGTCCAGATCTGG 126086
                                     v  v  -------  iiv  i                   
C genome_10_802         63 TAGTCCAGATCTGGAC-------TAAAGATTATTGTTAGTCCAGATCTGG 21

  scaffold211|s     126087 ACTAGTGTTCTTATTGGCAT 126106
                                      v      i 
C genome_10_802         20 ACTAGTGTTCTGATTGGCGT 1

Matrix = 20p43g.matrix
Kimura (with divCpGMod) = 12.23
Transitions / transversions = 1.00 (4/4)
Gap_init rate = 0.10 (7 / 69), avg. gap size = 1.00 (7 / 7)


294 11.90 0.00 0.00 scaffold211|size339361 126112 126153 (213203) rnd-4_family-237#Unknown 26 67 (211) m_b2057s001i31 66290

  scaffold211|s     126112 GGGGGCAGTTATGTGGAACCCCGTGACTTTGTCAGATGAAAC 126153
                                       i          v     i   v  i     
  rnd-4_family-         26 GGGGGCAGTTATATGGAACCCCGGGACTTCGTCTGACGAAAC 67

Matrix = 20p43g.matrix
Kimura (with divCpGMod) = 8.04
Transitions / transversions = 1.50 (3/2)
Gap_init rate = 0.00 (0 / 41), avg. gap size = 0.0 (0 / 0)


3395 10.87 4.84 0.37 scaffold211|size339361 126122 126638 (212718) C genome_11_172910-9]15#Unspecified (0) 546 7 m_b2057s001i32 66291

  scaffold211|s     126122 ATGTGGAACCCCGTGACTTTGTCAGATGAAACAACCTACTTG-GCCAGAC 126170
                             i                       i              v- i     
C genome_11_172        546 ATATGGAACCCCGTGACTTTGTCAGACGAAACAACCTACTTTCGTCAGAC 497

  scaffold211|s     126171 GA-GCATTTTTGTCAGTCAGGTGTGAGTTAGGTGTCCTACTGACACCATT 126219
                             -              i      v    v       v            
C genome_11_172        496 GAAGCATTTTTGTCAGTTAGGTGTCAGTTTGGTGTCCAACTGACACCATT 447

  scaffold211|s     126220 TTCAAGAAAAGGTATCCACTAGATTTAAAAACAAATCCAAATTTTACCAG 126269
                                                               i          v  
C genome_11_172        446 TTCAAGAAAAGGTATCCACTAGATTTAAAAACAAATTCAAATTTTACGAG 397

  scaffold211|s     126270 GCGAACACACATTTTGTCAGATGAAATCACCAACAGAAGTCTCAGAG--- 126316
                             i  v        i      i           - i      i    ---
C genome_11_172        396 GCAAAAACACATTTCGTCAGACGAAATCACCAA-AAAAGTCTTAGAGAAA 348

  scaffold211|s     126317 AAAAATAATTCACATGCTTACACTGGTAAACCAGCTGTTGTGTGACAACA 126366
                                                   i         v v i  i    i v 
C genome_11_172        347 AAAAATAATTCACATGCTTACACTAGTAAACCAGGTTTCGTATGACGAAA 298

  scaffold211|s     126367 CCATGCAATTGAAAAATGATACAAGGGGGACTTGAACTACTATCC----- 126411
                                      v   i   i v   i      i    ivivi   -----
C genome_11_172        297 CCATGCAATTGCAAAGTGACAAAAGAGGGACTCGAACCCTGGTCCATAGG 248

  scaffold211|s     126412 -------------ACCCATACCGCAGAACCTTAGGACAATTAAAAGCTGA 126448
                           -------------   i          i      v   ii i v   -i 
C genome_11_172        247 TTCTGTTATGATGACCTATACCGCAGAGCCTTAGCACAGCTGACAGC-AA 199

  scaffold211|s     126449 T-GATTTTTT-AATGTATATGTAGCAAATGTGATTTTGTAAGTTGAGTTT 126496
                            -        -   i    vi            v                
C genome_11_172        198 TAGATTTTTTAAATATATAAATAGCAAATGTGAATTTGTAAGTTGAGTTT 149

  scaffold211|s     126497 AAAACGACCTCCGATCCGATTGGAAGCAAAATGGGATACATTTTATCTTA 126546
                               i        i                         v          
C genome_11_172        148 AAAATGACCTCCGGTCCGATTGGAAGCAAAATGGGATACCTTTTATCTTA 99

  scaffold211|s     126547 TATTCACATCTGTATTTGAACATACCCCTGATCTGTTTTGTCAGATGAAA 126596
                                  i                    i                i    
C genome_11_172         98 TATTCACGTCTGTATTTGAACATACCCCCGATCTGTTTTGTCAGACGAAA 49

  scaffold211|s     126597 CACCTAACTAATTTGGTTCCCTCTGACAAAGTCACTGGATTC 126638
                                             i v              v  i   
C genome_11_172         48 CACCTAACTAATTTGGTTTCGTCTGACAAAGTCACGGGGTTC 7

Matrix = 20p43g.matrix
Kimura (with divCpGMod) = 9.98
Transitions / transversions = 1.80 (36/20)
Gap_init rate = 0.02 (9 / 516), avg. gap size = 3.00 (27 / 9)


440 29.50 0.00 0.00 scaffold211|size339361 126515 126653 (212703) C rnd-4_family-237#Unknown (114) 164 26 m_b2057s001i33 66292

  scaffold211|s     126515 ATTGGAAGCAAAATGGGATACATTTTATCTTATATTCACATCTGTATTTG 126564
                                 i    vv ii     vi   viv?        ii    ?  v v
C rnd-4_family-        164 ATTGGAGGCAATTTAAGATACCCTTTTCGNTATATTCATGTCTGNATGTC 115

  scaffold211|s     126565 AACATACCCCTGATCTGTTTTGTCAGATGAAACACCTAACTAATTTGGTT 126614
                           v     ? v i  i ii   i      i     vv   ivv  v vv   
C rnd-4_family-        114 TACATANCGCCGACCCATTTCGTCAGACGAAACCACTAGAAAAGTGCGTT 65

  scaffold211|s     126615 CCCTCTGACAAAGTCACTGGATTCTGTGTCACTGCCCCC 126653
                           i v  v   i     v v  i   ii i v         
C rnd-4_family-         64 TCGTCAGACGAAGTCCCGGGGTTCCATATAACTGCCCCC 26

Matrix = 20p43g.matrix
Kimura (with divCpGMod) = 33.33
Transitions / transversions = 0.95 (20/21)
Gap_init rate = 0.00 (0 / 138), avg. gap size = 0.0 (0 / 0)


2111 3.59 0.40 0.00 scaffold211|size339361 126768 127018 (212338) genome_3_19411#DNA 1 252 (140) m_b2057s001i34 66293

  scaffold211|s     126768 AAGACGGCTATATACAATAGGAGCACTATGTATCCTAGAGGTATCATGAT 126817
                                                                             
  genome_3_1941          1 AAGACGGCTATATACAATAGGAGCACTATGTATCCTAGAGGTATCATGAT 50

  scaffold211|s     126818 ACCCAGCCGGCCAGGCAGTGGATTCCAAAAAACTGATTTCGAGGAAATTA 126867
                                         i                 v          v      
  genome_3_1941         51 ACCCAGCCGGCCAGACAGTGGATTCCAAAAAAATGATTTCGAGTAAATTA 100

  scaffold211|s     126868 AAAAAAGAATTTTGGAGCGAACGAAG-AACTCTATTGTAGTACTGTAGAA 126916
                                             i       -                       
  genome_3_1941        101 AAAAAAGAATTTTGGAGCAAACGAAGTAACTCTATTGTAGTACTGTAGAA 150

  scaffold211|s     126917 ATATACCAATTTTCTACAAGAATGAATGGATCGGATTGTTCCGATCTGCT 126966
                            i                                  i             
  genome_3_1941        151 ACATACCAATTTTCTACAAGAATGAATGGATCGGATCGTTCCGATCTGCT 200

  scaffold211|s     126967 GTATTCAACTCACAATAACTTGTGAAAGACTGTTCAAACGAACAAAATAA 127016
                                     v         i                 i           
  genome_3_1941        201 GTATTCAACTGACAATAACTCGTGAAAGACTGTTCAAATGAACAAAATAA 250

  scaffold211|s     127017 GA 127018
                             
  genome_3_1941        251 GA 252

Matrix = 20p43g.matrix
Kimura (with divCpGMod) = 2.93
Transitions / transversions = 2.00 (6/3)
Gap_init rate = 0.00 (1 / 250), avg. gap size = 1.00 (1 / 1)


3054 3.90 0.56 0.28 scaffold211|size339361 127017 127376 (211980) genome_4_14116#DNA 1 361 (4) m_b2057s001i35 66294

  scaffold211|s     127017 GAGTGTGTGCATAGGCAAAAAAAAATCATACCCTACCCATAAAATCGTAC 127066
                            i        i      i                                
  genome_4_1411          1 GGGTGTGTGCGTAGGCAGAAAAAAATCATACCCTACCCATAAAATCGTAC 50

  scaffold211|s     127067 CCCGCAATAGGTTATGAGTATGTGATTTT-GGGGTATGATTTTTTTTTCG 127115
                               i                        -         -          
  genome_4_1411         51 CCCGTAATAGGTTATGAGTATGTGATTTTGGGGGTATGA-TTTTTTTTCG 99

  scaffold211|s     127116 ATTGCACAGGTTTGACTCCAACTGTGTAATAGAAAAAATATCATACCCCA 127165
                                       i             i                       
  genome_4_1411        100 ATTGCACAGGTTCGACTCCAACTGTGCAATAGAAAAAATATCATACCCCA 149

  scaffold211|s     127166 AGAATCATACCCTCCTCCCGCCAAATCTTTACGCGTCTTCTCTCACCGTG 127215
                                       i                                 v   
  genome_4_1411        150 AGAATCATACCCCCCTCCCGCCAAATCTTTACGCGTCTTCTCTCACGGTG 199

  scaffold211|s     127216 TCCAGATGATCATTTCCACGATCACTCGTGAGGGGTATGATACGACGGGT 127265
                                  v                                          
  genome_4_1411        200 TCCAGATCATCATTTCCACGATCACTCGTGAGGGGTATGATACGACGGGT 249

  scaffold211|s     127266 ATGATTCTTC-TTTCTGTCTACGCACAAGGGTACACACCCCTGTGACGGC 127314
                                     -      i                                
  genome_4_1411        250 ATGATTCTTCTTTTCTGCCTACGCACAAGGGTACACACCCCTGTGACGGC 299

  scaffold211|s     127315 CAGAGGCTTTCAGGGTACGATTTTTCTGGGGTAGGGTATGATTTTGTTCT 127364
                               v            i             i             v    
  genome_4_1411        300 CAGACGCTTTCAGGGTATGATTTTTCTGGGGCAGGGTATGATTTTTTTCT 349

  scaffold211|s     127365 GCCTACGCACAC 127376
                                       
  genome_4_1411        350 GCCTACGCACAC 361

Matrix = 20p43g.matrix
Kimura (with divCpGMod) = 3.49
Transitions / transversions = 2.50 (10/4)
Gap_init rate = 0.01 (3 / 359), avg. gap size = 1.00 (3 / 3)


667 2.86 32.38 0.00 scaffold211|size339361 127381 127485 (211871) genome_3_19411#DNA 248 386 (6) m_b2057s001i36 66295

  scaffold211|s     127381 TAAGAACACCGTTCGAAAGCTCGGAAAAAGATCTTT----CGATGT---- 127422
                                                               ----      ----
  genome_3_1941        248 TAAGAACACCGTTCGAAAGCTCGGAAAAAGATCTTTCGATCGATGTAAGG 297

  scaffold211|s     127423 --------------------------GACGTCATTTTCGTCAGTCACACG 127446
                           --------------------------               v        
  genome_3_1941        298 TTGTAAATATTTTTTACTCCAACTGTGACGTCATTTTCGTCCGTCACACG 347

  scaffold211|s     127447 GACGACAGACAGATCAGGAGTGCTCCTTTTGTATTTAGC 127485
                                v       v                         
  genome_3_1941        348 GACGAAAGACAGAGCAGGAGTGCTCCTTTTGTATTTAGC 386

Matrix = 20p43g.matrix
Kimura (with divCpGMod) = 2.92
Transitions / transversions = 0.00 (0/3)
Gap_init rate = 0.03 (3 / 104), avg. gap size = 11.33 (34 / 3)


359 24.28 1.13 16.23 scaffold211|size339361 136050 136226 (203130) genome_12_13052#DNA 12 165 (335) m_b2057s001i37 66296

  scaffold211|s     136050 GACCTCCCCGCATGGTCGAAAGACTCCCCGTGAAGTTCGTGGACGATCAT 136099
                               i v  v  ii   v v    -    v i    iii i   ------
  genome_12_130         12 GACCCCACCTCACAGTCTATAGAC-CCCCTTAAAGTCTATAGAC------ 54

  scaffold211|s     136100 GGGACTCTCATGTATTTTCCTATCTGTCATTTTTTGTAGACTCCC-AGAT 136148
                           -----   vv        v v vvvii     ---      i   -  i 
  genome_12_130         55 -----TCTACTGTATTTTACAAAAAACCATTT---GTAGACCCCCCAGGT 96

  scaffold211|s     136149 GGCGATATACTGCCATGGGGGATCAA-AGACTGTCAGGAGTCAGGAGGGA 136197
                           -- v   v    i        i  v -         v --------   i
  genome_12_130         97 --CTATAGACTGTCATGGGGGGTCTATAGACTGTCATG--------GGGG 136

  scaffold211|s     136198 GTCTATAGACCGTCAGGTTGGGGGATCTA 136226
                                     i    v vv     i    
  genome_12_130        137 GTCTATAGACTGTCATGGGGGGGGGTCTA 165

Matrix = 20p43g.matrix
Kimura (with divCpGMod) = 28.63
Transitions / transversions = 0.89 (17/19)
Gap_init rate = 0.15 (27 / 176), avg. gap size = 1.00 (27 / 27)


594 12.01 1.92 3.92 scaffold211|size339361 136496 136599 (202757) C rnd-5_family-969#Unknown (6690) 102 1 m_b2057s001i38 66297

  scaffold211|s     136496 GAAATAATAAAGATG--TATGTATCAATAAACATCTATGTAAGTCTTATT 136543
                              v     vi i  --      v   i i              vi    
C rnd-5_family-        102 GAACTAATACGGGTGGATATGTAGCAACAGACATCTATGTAAGTGCTATT 53

  scaffold211|s     136544 ATGTACACATCTTCCATCTATCATATTATTAGCATCCCAGGAGATCAGGC 136593
                                 v      v        v  ----                     
C rnd-5_family-         52 ATGTACTCATCTTACATCTATCCTA----TAGCATCCCAGGAGATCAGGC 7

  scaffold211|s     136594 CTGTGT 136599
                                 
C rnd-5_family-          6 CTGTGT 1

Matrix = 20p43g.matrix
Kimura (with divCpGMod) = 12.01
Transitions / transversions = 0.71 (5/7)
Gap_init rate = 0.05 (5 / 103), avg. gap size = 1.20 (6 / 5)


4089 3.33 4.79 0.00 scaffold211|size339361 136628 137107 (202249) genome_12_10264#DNA 1 503 (0) m_b2057s001i39 66298

  scaffold211|s     136628 GGCCGATCCTTATCGTACGACGTAACGTAGTACGCAGATCGCATTTTTCG 136677
                                                                     i       
  genome_12_102          1 GGCCGATCCTTATCGTACGACGTAACGTAGTACGCAGATCGCGTTTTTCG 50

  scaffold211|s     136678 CGATTTCGGATGCATCACGTAATAATCGAGCCTTATGGTTGAGAGATCGT 136727
                                        i                            v       
  genome_12_102         51 CGATTTCGGATGCGTCACGTAATAATCGAGCCTTATGGTTGACAGATCGT 100

  scaffold211|s     136728 AGACACTTGTAGTCTCCGTATCCATCAATGTCGACACGGACCTTATCATG 136777
                                                  i        i                 
  genome_12_102        101 AGACACTTGTAGTCTCCGTATCCGTCAATGTCAACACGGACCTTATCATG 150

  scaffold211|s     136778 GC---------------------TGTAGTTGACATGGTGTAATTGTGGTC 136806
                             ---------------------                 i         
  genome_12_102        151 GCCGAAGTACACAGCGTACATTGTGTAGTTGACATGGTGTGATTGTGGTC 200

  scaffold211|s     136807 GTAAAGTCATTTTTGAATTCTGTTTGTAATTATTTATACAGTAGGAACTC 136856
                             i                     i                         
  genome_12_102        201 GTGAAGTCATTTTTGAATTCTGTTCGTAATTATTTATACAGTAGGAACTC 250

  scaffold211|s     136857 AGTACAAAAA-TTGCAAACTTTCGCACGATGTGTGCTGATCCAGAAACTT 136905
                                     -    i         i          i             
  genome_12_102        251 AGTACAAAAAATTGCGAACTTTCGCGCGATGTGTGCCGATCCAGAAACTT 300

  scaffold211|s     136906 AGGGCCTCTTCTCAAAA-GTTCATCTATGTTGGCCGACGCAGATGAAATC 136954
                                            -         i  i                   
  genome_12_102        301 AGGGCCTCTTCTCAAAAAGTTCATCTACGTCGGCCGACGCAGATGAAATC 350

  scaffold211|s     136955 ACTCTGCGTCAAATTCGTTGGCTGATAACCCATTCTCCGGAGAGCAACGT 137004
                                                                             
  genome_12_102        351 ACTCTGCGTCAAATTCGTTGGCTGATAACCCATTCTCCGGAGAGCAACGT 400

  scaffold211|s     137005 GCTCTGCGTCTTCGTCTGCATCACCATAAGGTTCGTTAATCCCTACATAG 137054
                                              i                          i   
  genome_12_102        401 GCTCTGCGTCTTCGTCTGCGTCACCATAAGGTTCGTTAATCCCTACGTAG 450

  scaffold211|s     137055 AGCACAAAAATGCGATGCACCGTCTACGTTCCACCGCACGATAAGGATCG 137104
                                            i                                
  genome_12_102        451 AGCACAAAAATGCGATGTACCGTCTACGTTCCACCGCACGATAAGGATCG 500

  scaffold211|s     137105 GCC 137107
                              
  genome_12_102        501 GCC 503

Matrix = 20p43g.matrix
Kimura (with divCpGMod) = 1.28
Transitions / transversions = 15.00 (15/1)
Gap_init rate = 0.01 (3 / 479), avg. gap size = 7.67 (23 / 3)


238 26.19 2.33 2.33 scaffold211|size339361 138633 138718 (200638) C rnd-5_family-1006#Unknown (411) 2461 2376 m_b2057s001i40 66299

  scaffold211|s     138633 GTATGGCGTCGGTTTGTACCATCGTTATGCAGCTGCTTCAGAACCTTGGT 138682
                             v       v i v         vvivii  i  -- v    iv   v 
C rnd-5_family-       2461 GTTTGGCGTCTGCTAGTACCATCGGAGAATAGTTG--TGAGAATGTTGCT 2414

  scaffold211|s     138683 G--TTGCCAATCTGGTACGCCGCAAGAGTTTTAGTCAC 138718
                            --  i           i  i  v  v     i  v  
C rnd-5_family-       2413 GCATTACCAATCTGGTATGCTGCTAGTGTTTTGGTAAC 2376

Matrix = 20p43g.matrix
Kimura (with divCpGMod) = 32.39
Transitions / transversions = 0.83 (10/12)
Gap_init rate = 0.04 (3 / 85), avg. gap size = 1.33 (4 / 3)


249 37.21 1.15 1.15 scaffold211|size339361 138987 139247 (200109) C rnd-5_family-1363#Unknown (1678) 2736 2476 m_b2057s001i41 66300

  scaffold211|s     138987 GAACCTGGTGCTTGCTGAC-GTACAATATGGCTCCCGTGCAGACGTCTCC 139035
                               v i   i     v i- i  i ---   v  vv   v vv iv  i
C rnd-5_family-       2736 GAACATAGTGTTTGCTTATTGCACGA---GGCACCGTTGCCGCAGCATCT 2690

  scaffold211|s     139036 TCCTCATAGTACAAATCTATATAACTGATAATAGTGTGAAAGTCAGATTG 139085
                             iv     v       v  i  viii ii i  vv  iv i  vvvv v
C rnd-5_family-       2689 TCTGCATAGAACAAATCAATGTATTCAACGACAGACTGGTAATCTCTGTC 2640

  scaffold211|s     139086 CATGTTGTCGATTTTATTGTATAAGTAGTCAATTGTTGCTTCATACTCCT 139135
                            v  ivi  v vi iv ii  v ii        ii  v i        iv
C rnd-5_family-       2639 CTTGCAATCTAACTCTTCATAGAGATAGTCAATCATTTCCTCATACTCTG 2590

  scaffold211|s     139136 CTAGCTGCTGCCTCAGTTCTATACCAGTTGAATGCTGATCCCGCACCTCA 139185
                           vv    vv vv  v       v  i v    v    v   i vv i    
C rnd-5_family-       2589 AAAGCTTGTCACTGAGTTCTAAACTATTTGATTGCTCATCTCTAATCTCA 2540

  scaffold211|s     139186 TCCTTTAGGGCATCATACATAACCTTGT--TGTAGGTACTTTGCATAAGT 139233
                             vv v  v v   vvv  vi v     -- vv v      v    i  i
C rnd-5_family-       2539 TCAATAAGTGAATCTGTCAAGAACTTGTACTCAATGTACTTGGCATGAGC 2490

  scaffold211|s     139234 CTGCACTGCCTTCT 139247
                           vvvii         
C rnd-5_family-       2489 AGTTGCTGCCTTCT 2476

Matrix = 20p43g.matrix
Kimura (with divCpGMod) = 50.02
Transitions / transversions = 0.63 (37/59)
Gap_init rate = 0.02 (5 / 260), avg. gap size = 1.20 (6 / 5)


430 13.16 5.26 0.00 scaffold211|size339361 141315 141390 (197966) C rnd-5_family-3824#Unknown (320) 5813 5734 m_b2057s001i42 66301

  scaffold211|s     141315 TACTATTGCCCCCCCC----CCCCTATTGCCATAAGTTAATACAGTCTCT 141360
                               v?  ?v ? i  ---- ii  i     i  i               
C rnd-5_family-       5813 TACTCNTGNACNCTCCGGTGCTTCTGTTGCCGTAGGTTAATACAGTCTCT 5764

  scaffold211|s     141361 CTTTGCATTCCACATTGGGAGGATGAATTC 141390
                                                i    i?  
C rnd-5_family-       5763 CTTTGCATTCCACATTGGGAGAATGAGNTC 5734

Matrix = 20p43g.matrix
Kimura (with divCpGMod) = 14.17
Transitions / transversions = 4.00 (8/2)
Gap_init rate = 0.01 (1 / 75), avg. gap size = 4.00 (4 / 1)

4409 5.71 0.34 5.32 scaffold211|size339361 141371 141962 (197394) C rnd-5_family-3824#Unknown (426) 5707 5144 m_b2057s001i43 66301

  scaffold211|s     141371 CACATTGGGAGGATGAATTCTAAAGTTGGATTAGGTCCTTGTCCTCATTG 141420
                            i ?    -     v--  v     i        i               
C rnd-5_family-       5707 CGCNTTGG-AGGATC--TTGTAAAGCTGGATTAGATCCTTGTCCTCATTG 5661

  scaffold211|s     141421 GCCTTTTTGAAGGCCGCATCCTTGGTGAGACTTGACTTGATGTCCTCATC 141470
                                                 i  i                        
C rnd-5_family-       5660 GCCTTTTTGAAGGCCGCATCCTCGGCGAGACTTGACTTGATGTCCTCATC 5611

  scaffold211|s     141471 ACAATGTCTGGTA-CATCTGCTTGAGCTCCTTTTCAACATTGTCATTTTG 141519
                              v     i   -  i                  v  v           
C rnd-5_family-       5610 ACACTGTCTAGTATCACCTGCTTGAGCTCCTTTTCCACCTTGTCATTTTG 5561

  scaffold211|s     141520 TGTGTGCCACTTATCATTCTTCTTCCCTCATTTGATCTCTTCCATTTTGG 141569
                            i             i           vi                     
C rnd-5_family-       5560 TATGTGCCACTTATCGTTCTTCTTCCCATATTTGATCTCTTCCATTTTGG 5511

  scaffold211|s     141570 AGATTGATCCATTGGCCTTGGTGACAATGGTTGCTTGCAGGAGGCATTGT 141619
                                       i                      i i            
C rnd-5_family-       5510 AGATTGATCCATCGGCCTTGGTGACAATGGTTGCTCGTAGGAGGCATTGT 5461

  scaffold211|s     141620 TATGTGCATCTTCTTGATTGATGCTAGCACACATGGATCAAAC-TTTGAC 141668
                             i           i             ?    i         -      
C rnd-5_family-       5460 TACGTGCATCTTCTCGATTGATGCTAGCNCACACGGATCAAACTTTTGAC 5411

  scaffold211|s     141669 CAATGAGATCCCTGATCTTTGCATCGACTGTAGAGAAGTTGGCAATTCGG 141718
                                             ---------------------------     
C rnd-5_family-       5410 CAATGAGATCCCTGATCT---------------------------TTCGG 5388

  scaffold211|s     141719 TTTGTGCAATTGCTCCCTATCTCAAAGACGAACACAGCCAAGTCAGTCTG 141768
                                  i          i                               
C rnd-5_family-       5387 TTTGTGCGATTGCTCCCTGTCTCAAAGACGAACACAGCCAAGTCAGTCTG 5338

  scaffold211|s     141769 TGCACCTTGGAATCCTTCAACTTTGCAGGAACTACCATTGTCATTCTTAA 141818
                                                               v i           
C rnd-5_family-       5337 TGCACCTTGGAATCCTTCAACTTTGCAGGAACTACCTTCGTCATTCTTAA 5288

  scaffold211|s     141819 TGACGGGCTTCTGATCTCCCACTACATCAGGGTTTTGGGTGCCCATCATG 141868
                                                       i                     
C rnd-5_family-       5287 TGACGGGCTTCTGATCTCCCACTACATCGGGGTTTTGGGTGCCCATCATG 5238

  scaffold211|s     141869 GCAACCAGAGCAATACAGTAATTATGTTGATGAACAGCCTGTTGAGTAGC 141918
                                                         i           i   i   
C rnd-5_family-       5237 GCAACCAGAGCAATACAGTAATTATGTTGACGAACAGCCTGTCGAGCAGC 5188

  scaffold211|s     141919 TAGATGACCAAGATAACCTGAGCACGATGCTAACTAGACTCTAG 141962
                                    i        i                         
C rnd-5_family-       5187 TAGATGACCGAGATAACCCGAGCACGATGCTAACTAGACTCTAG 5144

Matrix = 20p43g.matrix
Kimura (with divCpGMod) = 3.22
Transitions / transversions = 3.57 (25/7)
Gap_init rate = 0.05 (32 / 591), avg. gap size = 1.00 (32 / 32)


1029 6.51 0.00 7.19 scaffold211|size339361 141963 142111 (197245) genome_2_13625#DNA 1 139 (366) m_b2057s001i44 66302

  scaffold211|s     141963 CTTAGTTTCACATGTCTGCTGCGTCTGCGTCCAATTATTTTTGAAAAAGA 142012
                                           i        i        vv   v          
  genome_2_1362          1 CTTAGTTTCACATGTCCGCTGCGTCCGCGTCCAAAAATTGTTGAAAAAGA 50

  scaffold211|s     142013 CACCATGCTGGACATGTCCTGGACACGTCCTGGACACGTCCTGGACATGT 142062
                               i v v       ----------               v        
  genome_2_1362         51 CACCGTCCAGGACATG----------GTCCTGGACACGTCCAGGACATGT 90

  scaffold211|s     142063 CCTGGACATCTCGTGTTTTTAGTGTTTTCAAACGAGGACACAGGACATT 142111
                                                                            
  genome_2_1362         91 CCTGGACATCTCGTGTTTTTAGTGTTTTCAAACGAGGACACAGGACATT 139

Matrix = 20p43g.matrix
Kimura (with divCpGMod) = 4.69
Transitions / transversions = 0.50 (3/6)
Gap_init rate = 0.07 (10 / 148), avg. gap size = 1.00 (10 / 10)


43510 2.03 1.41 0.25 scaffold211|size339361 142112 147212 (192144) C scaffold4|size935939_(dbseq-nr_390)_[911251,917351]#LTR (941) 5160 1 m_b2057s001i45 66303

  scaffold211|s     142112 AATAAACATAAATGCCTC---TCGGTTTTTTTCCGAAAGAGCAGTATGTG 142158
                                             --- iiv      i           i      
C scaffold4|siz       5160 AATAAACATAAATGCCTCGGTTTATTTTTTTCCCGAAAGAGCAATATGTG 5111

  scaffold211|s     142159 TGTAGTCTATTTTTGGACCTAAAA-CACGATTAGACTTAAAATTAGTCCG 142207
                                         i         -                         
C scaffold4|siz       5110 TGTAGTCTATTTTTAGACCTAAAAACACGATTAGACTTAAAATTAGTCCG 5061

  scaffold211|s     142208 TACCCGTGATCACATGCAGATGCAGTGACACCACGGAGTACTAGGTACTT 142257
                                                                      i      
C scaffold4|siz       5060 TACCCGTGATCACATGCAGATGCAGTGACACCACGGAGTACTAAGTACTT 5011

  scaffold211|s     142258 ATAGCCTTAGGGCAGTACAAAAAAAGATCTTCTAGG-CAGAAAATGACCC 142306
                                                   -           -  v          
C scaffold4|siz       5010 ATAGCCTTAGGGCAGTACAAAAAA-GATCTTCTAGGGCATAAAATGACCC 4962

  scaffold211|s     142307 TATGAAGAATCGTATGGCCTCTAAGGCCTAAAAGCTTGCTCGTGACCCCG 142356
                                                                             
C scaffold4|siz       4961 TATGAAGAATCGTATGGCCTCTAAGGCCTAAAAGCTTGCTCGTGACCCCG 4912

  scaffold211|s     142357 AGAGGTTTTGGTCACTTGAAAGACTCGCGAT-CCCCTGGAAGTTTGCGGG 142405
                                   i                      -            i   i-
C scaffold4|siz       4911 AGAGGTTTCGGTCACTTGAAAGACTCGCGATTCCCCTGGAAGTTCGCGA- 4863

  scaffold211|s     142406 TTCTCAGGTTTCCAATGT--AAGACACATCCTCAAGGGAAAATGAGCCCG 142453
                                             --                              
C scaffold4|siz       4862 TTCTCAGGTTTCCAATGTGTAAGACACATCCTCAAGGGAAAATGAGCCCG 4813

  scaffold211|s     142454 CGCAGGGACGT---CCCACGATCGTGGATCAGCCCCATTCACATGG-AGC 142499
                                 -    ---                                -   
C scaffold4|siz       4812 CGCAGG-ACGTAGTCCCACGATCGTGGATCAGCCCCATTCACATGGGAGC 4764

  scaffold211|s     142500 GC-TCACGGCACAGCCCATTTCACATAACGC--CGCGACACAGCCCTCG- 142545
                             -                      v    i--                -
C scaffold4|siz       4763 GCGTCACGGCACAGCCCATTTCACAAAACGTATCGCGACACAGCCCTCGC 4714

  scaffold211|s     142546 ----ACGCTCTGAAAA--CGACCACATATCATGTGTCCTAGACTTGCTGG 142589
                           ----   v        --                          i     
C scaffold4|siz       4713 GATCACGATCTGAAAAAACGACCACATATCATGTGTCCTAGACTCGCTGG 4664

  scaffold211|s     142590 GCTCAGCCCATGTGCG--ATGGACCAGCCTAGGAGAGAACATTGTTTTAC 142637
                                     i     --                            i   
C scaffold4|siz       4663 GCTCAGCCCACGTGCGCGATGGACCAGCCTAGGAGAGAACATTGTTCTAC 4614

  scaffold211|s     142638 TCCTCACATGGGCATAGGAGC--AATATATTGCCGCGATCCCG-TCAGAC 142684
                                                --             -      -      
C scaffold4|siz       4613 TCCTCACATGGGCATAGGAGCGCAATATATTGCCGC-ATCCCGGTCAGAC 4565

  scaffold211|s     142685 GTCAGAGTGACG--GAGTATTGTCTCCAAGTCCCAGCACGCATGGGGCGC 142732
                                       --                                    
C scaffold4|siz       4564 GTCAGAGTGACGCGGAGTATTGTCTCCAAGTCCCAGCACGCATGGGGCGC 4515

  scaffold211|s     142733 AAGAAGGACCCATAAAACGACTCATGCGGTCGTGCCC-AGAAACACTCTG 142781
                                                 - i i -        -           v
C scaffold4|siz       4514 AAGAAGGACCCATAAAACGACT-ACGTG-TCGTGCCCCAGAAACACTCTT 4467

  scaffold211|s     142782 AGCAAAATTCTCGTGAATTTCTGATTTGCGCAAGAATGCTGCAT-ACTTT 142830
                                        i    i  i                      -     
C scaffold4|siz       4466 AGCAAAATTCTCGCGAATCTCCGATTTGCGCAAGAATGCTGCATGACTTT 4417

  scaffold211|s     142831 T-GCG-TTTTGTCAGGAAAACACGCAACTTGTTGATTT-CTTCTGAAATC 142877
                            -   -                                -i    v     
C scaffold4|siz       4416 TTGCGGTTTTGTCAGGAAAACACGCAACTTGTTGATTTATTTCTTAAATC 4367

  scaffold211|s     142878 CAAGCAAAAA-GTGAGAAAAGTCCACAGAACTGAGAATTCTT-TCATGTG 142925
                                     -                i  v           -       
C scaffold4|siz       4366 CAAGCAAAAAAGTGAGAAAAGTCCACAAAAGTGAGAATTCTTCTCATGTG 4317

  scaffold211|s     142926 GTATCCCTTTCATGCATATAAGCTACCGAGCTTGGCAGAAAGGAAAGAAA 142975
                                                                i            
C scaffold4|siz       4316 GTATCCCTTTCATGCATATAAGCTACCGAGCTTGGCAAAAAGGAAAGAAA 4267

  scaffold211|s     142976 GCTAGTTGGCTTATGAATAGCCAAATGCACAACCTCTGGTCCGAGGAAAA 143025
                                                                             
C scaffold4|siz       4266 GCTAGTTGGCTTATGAATAGCCAAATGCACAACCTCTGGTCCGAGGAAAA 4217

  scaffold211|s     143026 TAGAATTTAGAGCCCCAAAATATAAATTCGAATTATTTAATTTTAAATTA 143075
                                          v                                  
C scaffold4|siz       4216 TAGAATTTAGAGCCCGAAAATATAAATTCGAATTATTTAATTTTAAATTA 4167

  scaffold211|s     143076 AAGAGCTCGTTAGAGAAAAATCTTGATCAAAATTCTACTGTCA--TTAAA 143123
                                                                      --     
C scaffold4|siz       4166 AAGAGCTCGTTAGAGAAAAATCTTGATCAAAATTCTACTGTCACGTTAAA 4117

  scaffold211|s     143124 ACAACCTGATATTCAAATACCTTGCTACATGTAAAA-TAAAACAAAAATG 143172
                            i                                  -             
C scaffold4|siz       4116 ATAACCTGATATTCAAATACCTTGCTACATGTAAAAATAAAACAAAAATG 4067

  scaffold211|s     143173 CCAAGAAATCTTCTGGCATCATGAATTGTTTTC--AAGAAGATGAACTCT 143220
                                                            --               
C scaffold4|siz       4066 CCAAGAAATCTTCTGGCATCATGAATTGTTTTCTCAAGAAGATGAACTCT 4017

  scaffold211|s     143221 TCTCCCACATAGAGAA-TGTACACATGTGCCATGCTGCACTATTAACAAG 143269
                                   i v     -                 i               
C scaffold4|siz       4016 TCTCCCACGTTGAGAAATGTACACATGTGCCATGTTGCACTATTAACAAG 3967

  scaffold211|s     143270 CAATGGTATCAAAAAGCAACTGGAAATCAAACCATGTTGGGTTT-GAACC 143318
                                          iv                           -     
C scaffold4|siz       3966 CAATGGTATCAAAAAAAAACTGGAAATCAAACCATGTTGGGTTTCGAACC 3917

  scaffold211|s     143319 C-TGACACGGTGTTGCTACAGTAACAGTGAAAGCAAGATGGACGTAGTTC 143367
                            -                                    v   i       
C scaffold4|siz       3916 CCTGACACGGTGTTGCTACAGTAACAGTGAAAGCAAGAAGGATGTAGTTC 3867

  scaffold211|s     143368 CAAGCTTCCCCATGTTCCAAAATTAGGAACATCCATATGTTTTCCTTACC 143417
                                                                             
C scaffold4|siz       3866 CAAGCTTCCCCATGTTCCAAAATTAGGAACATCCATATGTTTTCCTTACC 3817

  scaffold211|s     143418 CAGCTAGGCAGGTGTCAAGCTCTTGGCG-ACGCAGGATGGGTTCTTCCTA 143466
                                             i         -                     
C scaffold4|siz       3816 CAGCTAGGCAGGTGTCAAACTCTTGGCGCACGCAGGATGGGTTCTTCCTA 3767

  scaffold211|s     143467 CTCAAAAGGAAGGGCAAAGTCACATGATGTTTTT-ATTGCACAAGCAGTA 143515
                                                   i         -            v  
C scaffold4|siz       3766 CTCAAAAGGAAGGGCAAAGTCACACGATGTTTTTTATTGCACAAGCATTA 3717

  scaffold211|s     143516 AATTCCTGTCAAAACACACTTTTCTGAGTACATGTTACCCAGAGTGACTA 143565
                                                                             
C scaffold4|siz       3716 AATTCCTGTCAAAACACACTTTTCTGAGTACATGTTACCCAGAGTGACTA 3667

  scaffold211|s     143566 AGCCAGCATATGACCTCAGTCTTTGACAAATGCAAGAACTGAGTTTGAAT 143615
                                                                             
C scaffold4|siz       3666 AGCCAGCATATGACCTCAGTCTTTGACAAATGCAAGAACTGAGTTTGAAT 3617

  scaffold211|s     143616 TGTTCTAGATTTTCGAACAAATAACAACATAAAATATGTTAAGATCAATT 143665
                                                                             
C scaffold4|siz       3616 TGTTCTAGATTTTCGAACAAATAACAACATAAAATATGTTAAGATCAATT 3567

  scaffold211|s     143666 TTACCTTGCCAGTGATAATTGATGCAAAGTCTGCAAAAATCTGTGAACCA 143715
                                                                             
C scaffold4|siz       3566 TTACCTTGCCAGTGATAATTGATGCAAAGTCTGCAAAAATCTGTGAACCA 3517

  scaffold211|s     143716 GAGTTGAAACAAAACCTG-ACACAACATACCACGCACATAGCTAACCACT 143764
                                             -                               
C scaffold4|siz       3516 GAGTTGAAACAAAACCTGGACACAACATACCACGCACATAGCTAACCACT 3467

  scaffold211|s     143765 TAAGTGCAGGACTCTTCTTGAGCAAAA-TACTCATGATCACAGAGCTAAC 143813
                                                      -                      
C scaffold4|siz       3466 TAAGTGCAGGACTCTTCTTGAGCAAAAATACTCATGATCACAGAGCTAAC 3417

  scaffold211|s     143814 CACTCCTGTGAAAAACTCCTCTGGGGGTTGAGTAAAATAGCAGACCTTCC 143863
                                                                             
C scaffold4|siz       3416 CACTCCTGTGAAAAACTCCTCTGGGGGTTGAGTAAAATAGCAGACCTTCC 3367

  scaffold211|s     143864 AAGCTGTGTCAAAATAAAC-AAAAAGACACAC--TTACACTACAAACTCA 143910
                                             v-            --                
C scaffold4|siz       3366 AAGCTGTGTCAAAATAAAAGAAAAAGACACACACTTACACTACAAACTCA 3317

  scaffold211|s     143911 ATT--ATACACGTTACTGAGGTTTCTCATGACAAGAGAAACTGTTTGATG 143958
                              --     i                                       
C scaffold4|siz       3316 ATTTCATACATGTTACTGAGGTTTCTCATGACAAGAGAAACTGTTTGATG 3267

  scaffold211|s     143959 AAGTTCAGTGTGTTGGAAGAATGTGCCTGTTTACCTCTATTTTTC-AATG 144007
                                                i                       -  i 
C scaffold4|siz       3266 AAGTTCAGTGTGTTGGAAGAACGTGCCTGTTTACCTCTATTTTTCGAACG 3217

  scaffold211|s     144008 AGGTAGGTTTACAGCCTATAAAGACAGAGCACAACCAGTCCAAAAGTCAA 144057
                                                                             
C scaffold4|siz       3216 AGGTAGGTTTACAGCCTATAAAGACAGAGCACAACCAGTCCAAAAGTCAA 3167

  scaffold211|s     144058 G-GAAAACAACGAGGACAATTTACCTTGGCGACTGGAGGGTTTCATTGAC 144106
                            -i                                               
C scaffold4|siz       3166 GTAAAAACAACGAGGACAATTTACCTTGGCGACTGGAGGGTTTCATTGAC 3117

  scaffold211|s     144107 AGCCGTCGTCAGAACTGGCTGTACAACAACAGAACACCCAAATAAACATA 144156
                                                     v               i       
C scaffold4|siz       3116 AGCCGTCGTCAGAACTGGCTGTACAAGAACAGAACACCCAAACAAACATA 3067

  scaffold211|s     144157 AATTACTGTAAATCAAAAAGTGATTCTTAAAATTAGATATGGGACAAAAG 144206
                                                            v        ivv     
C scaffold4|siz       3066 AATTACTGTAAATCAAAAAGTGATTCTTAAAATAAGATATGGACAAAAAG 3017

  scaffold211|s     144207 TTAGGAAAACTGTCTAAACTCAAAAGAATCCTTACAGTACTGTAGATGTT 144256
                                                                             
C scaffold4|siz       3016 TTAGGAAAACTGTCTAAACTCAAAAGAATCCTTACAGTACTGTAGATGTT 2967

  scaffold211|s     144257 GCTATGTTCAACTCTGCAAACACCATAAGACTTCATGAAAAGTCAACAAA 144306
                                                                             
C scaffold4|siz       2966 GCTATGTTCAACTCTGCAAACACCATAAGACTTCATGAAAAGTCAACAAA 2917

  scaffold211|s     144307 TCATAGACTAGATACTGACGCATCTGGAACCCATTCATGCCTAGAAACAC 144356
                                                           i                 
C scaffold4|siz       2916 TCATAGACTAGATACTGACGCATCTGGAACCCGTTCATGCCTAGAAACAC 2867

  scaffold211|s     144357 TGAAGAAGGTTATACCTACTCAGAGCTAGCAATAACAATCATGGGTTTTC 144406
                                                                             
C scaffold4|siz       2866 TGAAGAAGGTTATACCTACTCAGAGCTAGCAATAACAATCATGGGTTTTC 2817

  scaffold211|s     144407 CACGTGCCTCACAAGCACATTCAATGGAGTCAATGATGGCCATACTGTTC 144456
                             i                                               
C scaffold4|siz       2816 CATGTGCCTCACAAGCACATTCAATGGAGTCAATGATGGCCATACTGTTC 2767

  scaffold211|s     144457 TCAATAGAACTCATTTGGAGTAATATGATATTCTCCAAAGGCTAGCTTGA 144506
                           v                                                 
C scaffold4|siz       2766 ACAATAGAACTCATTTGGAGTAATATGATATTCTCCAAAGGCTAGCTTGA 2717

  scaffold211|s     144507 GAGACCACCTTAAACAAGGTTAGGATGGACTTACCAAGCAGCGAGTAAAG 144556
                                                                           i 
C scaffold4|siz       2716 GAGACCACCTTAAACAAGGTTAGGATGGACTTACCAAGCAGCGAGTAAGG 2667

  scaffold211|s     144557 GTTTGCATGACAAACCAATACACAACATCTCTGCACAAAGACAACAAGGG 144606
                                                                             
C scaffold4|siz       2666 GTTTGCATGACAAACCAATACACAACATCTCTGCACAAAGACAACAAGGG 2617

  scaffold211|s     144607 CTTAATAACAGACCCAAAGTCTT--CATGGCAAAAGCACCATGCTTACAA 144654
                                                  --                         
C scaffold4|siz       2616 CTTAATAACAGACCCAAAGTCTTCGCATGGCAAAAGCACCATGCTTACAA 2567

  scaffold211|s     144655 GCAGATGAAAACTCGC-AAAACATTCGCCCATACAGGGAACTCACATGCT 144703
                                           -                                 
C scaffold4|siz       2566 GCAGATGAAAACTCGCTAAAACATTCGCCCATACAGGGAACTCACATGCT 2517

  scaffold211|s     144704 ACTGGGTGGTCCAGTACAAGGGAGAACCTTGGGTAAGACAATATGATTGT 144753
                                                                             
C scaffold4|siz       2516 ACTGGGTGGTCCAGTACAAGGGAGAACCTTGGGTAAGACAATATGATTGT 2467

  scaffold211|s     144754 CTCA-CTCACTCACAACTGGAATTGTAGAGGAGGAGGTACACCGTACACA 144802
                               -                                     i      -
C scaffold4|siz       2466 CTCACCTCACTCACAACTGGAATTGTAGAGGAGGAGGTACACTGTACAC- 2418

  scaffold211|s     144803 AAAAAGAGACACATTAATGTTAGACATTTGTTATCACAACAAGTCTAGAG 144852
                                                            i                
C scaffold4|siz       2417 AAAAAGAGACACATTAATGTTAGACATTTGTTACCACAACAAGTCTAGAG 2368

  scaffold211|s     144853 CAACACCAACCCAGGTTGGGTATGCTCGCATTCTAGTACAGCTTGCTGAA 144902
                                     i                                       
C scaffold4|siz       2367 CAACACCAACTCAGGTTGGGTATGCTCGCATTCTAGTACAGCTTGCTGAA 2318

  scaffold211|s     144903 CTT--AGTGCATATAATGCACAGAATAAGAGAAAATGAATCCTTGACCAT 144950
                              --            i                                
C scaffold4|siz       2317 CTTAGAGTGCATATAATACACAGAATAAGAGAAAATGAATCCTTGACCAT 2268

  scaffold211|s     144951 GATTAACATTATTGGATTCAACAGAACTGTGTCTTACTAGATAATGGTCT 145000
                                    i            ---                 v       
C scaffold4|siz       2267 GATTAACATCATTGGATTCAAC---ACTGTGTCTTACTAGATTATGGTCT 2221

  scaffold211|s     145001 CACTGAGACTCAATGACTAGTACTTGATTCTCTTGTGAGAACTTCTGACG 145050
                                                                           i 
C scaffold4|siz       2220 CACTGAGACTCAATGACTAGTACTTGATTCTCTTGTGAGAACTTCTGATG 2171

  scaffold211|s     145051 GTTTACCTTCAGAATTATCCATGGAGAACACATATGGTGTCCATAAGGAA 145100
                                                           i                 
C scaffold4|siz       2170 GTTTACCTTCAGAATTATCCATGGAGAACACACATGGTGTCCATAAGGAA 2121

  scaffold211|s     145101 GGACTCTTAGAGTCACCGAAACACGTGGGTCTTTTGCTAAAGACAAC-GG 145149
                                                i                         -  
C scaffold4|siz       2120 GGACTCTTAGAGTCACCGAAATACGTGGGTCTTTTGCTAAAGACAACGGG 2071

  scaffold211|s     145150 ATGACCATAGGTAGTGCAACTAAATGTTG--CAACAAACCATAAAATAAG 145197
                                             vv  v      --                   
C scaffold4|siz       2070 ATGACCATAGGTAGTGCACATACATGTTGCACAACAAACCATAAAATAAG 2021

  scaffold211|s     145198 CCTCATAATCACATGAGCACACGAACAAAAACGATCCACAACCTTTGTTC 145247
                                 i    i         vv    v   v                  
C scaffold4|siz       2020 CCTCATGATCATATGAGCACAACAACACAAAGGATCCACAACCTTTGTTC 1971

  scaffold211|s     145248 TTGTAAAACCACAGCACATAGAATTGTGAGTATCCCTAGTTAAACAGGAA 145297
                                                                             
C scaffold4|siz       1970 TTGTAAAACCACAGCACATAGAATTGTGAGTATCCCTAGTTAAACAGGAA 1921

  scaffold211|s     145298 TACCATCTCACACAAAAGGATAAGTCAAACATGAACATCTCTACTGAGAG 145347
                             i                                               
C scaffold4|siz       1920 TATCATCTCACACAAAAGGATAAGTCAAACATGAACATCTCTACTGAGAG 1871

  scaffold211|s     145348 ACATGTAGCACCTTGTTGGCATGCAATGCAAAACAAATGCAACACAAGCA 145397
                                                                      v    v 
C scaffold4|siz       1870 ACATGTAGCACCTTGTTGGCATGCAATGCAAAACAAATGCAACTCAAGAA 1821

  scaffold211|s     145398 GCCATACACAGAAATGTAGTAGCGCTTCACTAGCTTAGACAAATCCAAAG 145447
                             i  i               v                            
C scaffold4|siz       1820 GCTATGCACAGAAATGTAGTATCGCTTCACTAGCTTAGACAAATCCAAAG 1771

  scaffold211|s     145448 AGAAACACAACTATTACGTTGTCAACATATCATGGAAAGTTCACTTATCC 145497
                                                                         v   
C scaffold4|siz       1770 AGAAACACAACTATTACGTTGTCAACATATCATGGAAAGTTCACTTCTCC 1721

  scaffold211|s     145498 ATGATGCTTGCTGTGAAGTCACAATATGGTTCCATAAACCATAAGATTAT 145547
                                   i                                         
C scaffold4|siz       1720 ATGATGCTCGCTGTGAAGTCACAATATGGTTCCATAAACCATAAGATTAT 1671

  scaffold211|s     145548 AGTCAACAACTGTCTTACAAAATATAAAAATTGGTACGCACATGCACATT 145597
                                                                             
C scaffold4|siz       1670 AGTCAACAACTGTCTTACAAAATATAAAAATTGGTACGCACATGCACATT 1621

  scaffold211|s     145598 TAAATATGTTGCAATGTCATTACCACCAACAAAAGAGTTATACATGTACA 145647
                                                                             
C scaffold4|siz       1620 TAAATATGTTGCAATGTCATTACCACCAACAAAAGAGTTATACATGTACA 1571

  scaffold211|s     145648 GACTTCCCTCGAGGATCCTTGCTACAAAATACAAAAGGATATCATAAACA 145697
                              i                                              
C scaffold4|siz       1570 GACCTCCCTCGAGGATCCTTGCTACAAAATACAAAAGGATATCATAAACA 1521

  scaffold211|s     145698 CTGAATCAG-ACTCTTCATGGTACAAAAAGACATAGACGTTGACGCTT-G 145745
                                  v -                                      - 
C scaffold4|siz       1520 CTGAATCCGTACTCTTCATGGTACAAAAAGACATAGACGTTGACGCTTGG 1471

  scaffold211|s     145746 ACCTTCCAATGATTATAGTCAATACATTATGTATGACTTGACATTGTTCA 145795
                                                                  i          
C scaffold4|siz       1470 ACCTTCCAATGATTATAGTCAATACATTATGTATGACTTAACATTGTTCA 1421

  scaffold211|s     145796 CTTGCCGGTAGCTGACCCTTTGGGCAACTATTCCCATGGATACATAGGGG 145845
                                  i                                          
C scaffold4|siz       1420 CTTGCCGATAGCTGACCCTTTGGGCAACTATTCCCATGGATACATAGGGG 1371

  scaffold211|s     145846 TTACAGAGCAAATAGAAGGACAATATACCAACACCAAGGATTGCAGAAGA 145895
                                                       v     v               
C scaffold4|siz       1370 TTACAGAGCAAATAGAAGGACAATATACAAACACAAAGGATTGCAGAAGA 1321

  scaffold211|s     145896 TAACAAACAGGATATCTGTACTATCAGCACCTTCGTACCTAGACCTGGTT 145945
                                     i                                       
C scaffold4|siz       1320 TAACAAACAGAATATCTGTACTATCAGCACCTTCGTACCTAGACCTGGTT 1271

  scaffold211|s     145946 CAATATCCACATTGTACACACATCGTGACAATTAAGGTGCAGTTTCA--A 145993
                                                                          -- 
C scaffold4|siz       1270 CAATATCCACATTGTACACACATCGTGACAATTAAGGTGCAGTTTCAACA 1221

  scaffold211|s     145994 CTACACTTTCGGACCATATGCATTTCATTTGGCTTCCCAGTGCAAGTCAA 146043
                             v                                       i       
C scaffold4|siz       1220 CTCCACTTTCGGACCATATGCATTTCATTTGGCTTCCCAGTGTAAGTCAA 1171

  scaffold211|s     146044 CCAGAGTCTTCAAATATCAAAACCCAAAAAGTGAATTACTATCTAGAGTT 146093
                                                                             
C scaffold4|siz       1170 CCAGAGTCTTCAAATATCAAAACCCAAAAAGTGAATTACTATCTAGAGTT 1121

  scaffold211|s     146094 CAACATCAACCAAATCAGGGAGATGCTTGGCCTGCTGTACCAATCATGGT 146143
                                            v                                
C scaffold4|siz       1120 CAACATCAACCAAATCATGGAGATGCTTGGCCTGCTGTACCAATCATGGT 1071

  scaffold211|s     146144 CTTGTCAGCTGCTTCTAGTGGCACAATGTTTACCTAAACAAACACTGAGA 146193
                                    v                                    v   
C scaffold4|siz       1070 CTTGTCAGCAGCTTCTAGTGGCACAATGTTTACCTAAACAAACACTCAGA 1021

  scaffold211|s     146194 TGCCATTCACTCATACCTACTATGCAGTGCCTATCGCCAAAATGTAGTGT 146243
                                                                 v           
C scaffold4|siz       1020 TGCCATTCACTCATACCTACTATGCAGTGCCTATCGCCTAAATGTAGTGT 971

  scaffold211|s     146244 AGCAATCATAAGATGGAATTGTTGTTCGGCATTCCACTTTTGCACACACA 146293
                                                                             
C scaffold4|siz        970 AGCAATCATAAGATGGAATTGTTGTTCGGCATTCCACTTTTGCACACACA 921

  scaffold211|s     146294 GACAAAATCAATAGGAGACACCAGGCAACACCAAACCGACCCAAAATTAT 146343
                              v                                              
C scaffold4|siz        920 GACTAAATCAATAGGAGACACCAGGCAACACCAAACCGACCCAAAATTAT 871

  scaffold211|s     146344 CCTCATAAATTTATGGTCACATGGTCCGTGGAAAGCAATGCTTTAGTAAA 146393
                                 v                                  -        
C scaffold4|siz        870 CCTCATCAATTTATGGTCACATGGTCCGTGGAAAGCAATGC-TTAGTAAA 822

  scaffold211|s     146394 CAAAGG--TTTTACCCCGCACAAATATTCAGTCGGTATACCAGTGATAAT 146441
                                 --                                          
C scaffold4|siz        821 CAAAGGTATTTTACCCCGCACAAATATTCAGTCGGTATACCAGTGATAAT 772

  scaffold211|s     146442 TGGACTATCACAGACAGTATACGATAAGACAATCAGGGTTACACGC-GAA 146490
                                                                         -   
C scaffold4|siz        771 TGGACTATCACAGACAGTATACGATAAGACAATCAGGGTTACACGCGGAA 722

  scaffold211|s     146491 GTAAGTCAGAATATAAGTTTGACTTAGGAGAGTACAATCAAACCAGCTTT 146540
                                                                             
C scaffold4|siz        721 GTAAGTCAGAATATAAGTTTGACTTAGGAGAGTACAATCAAACCAGCTTT 672

  scaffold211|s     146541 ATCATAAGCCATGACAAATCTCCCTCTCCACATGAACTTACACTTCATAT 146590
                                                                             
C scaffold4|siz        671 ATCATAAGCCATGACAAATCTCCCTCTCCACATGAACTTACACTTCATAT 622

  scaffold211|s     146591 ACTACATAACATAATATGTAGGTACAAATCGTCACAGGCAGCTTGCACAT 146640
                                    v                  v                     
C scaffold4|siz        621 ACTACATAAAATAATATGTAGGTACAAAGCGTCACAGGCAGCTTGCACAT 572

  scaffold211|s     146641 TTTTAACCTCAACAAGAACGGTTTTTCTGCAAGTCTGGCTCATATTCGGA 146690
                                                                             
C scaffold4|siz        571 TTTTAACCTCAACAAGAACGGTTTTTCTGCAAGTCTGGCTCATATTCGGA 522

  scaffold211|s     146691 TTTTTCCTCACCGAGGTTTTACTTTTCCGCGAGCCTCGCTAATTCTCCAA 146740
                                                              v              
C scaffold4|siz        521 TTTTTCCTCACCGAGGTTTTACTTTTCCGCGAGCCACGCTAATTCTCCAA 472

  scaffold211|s     146741 TCGTGGGGGCGAGTGACATAGGCCAATTATCTACCTTAACTGGTAAACCC 146790
                                                                             
C scaffold4|siz        471 TCGTGGGGGCGAGTGACATAGGCCAATTATCTACCTTAACTGGTAAACCC 422

  scaffold211|s     146791 AAAGAGGTTCCAGGTGGAACCTCCAATGGTCCTCTTCCCTTTGTATAACA 146840
                                                                       i     
C scaffold4|siz        421 AAAGAGGTTCCAGGTGGAACCTCCAATGGTCCTCTTCCCTTTGTGTAACA 372

  scaffold211|s     146841 CAAAGGAAGTACAATAGTCATAAGATATTGTTTCTGAGAAACAATATTCA 146890
                                                                             
C scaffold4|siz        371 CAAAGGAAGTACAATAGTCATAAGATATTGTTTCTGAGAAACAATATTCA 322

  scaffold211|s     146891 AAAGACAATTTCTTTCTTGAGAAACACCCATATACATTCTAGGTGTTTCT 146940
                                                                             
C scaffold4|siz        321 AAAGACAATTTCTTTCTTGAGAAACACCCATATACATTCTAGGTGTTTCT 272

  scaffold211|s     146941 TAGACAAAATATCCAAGAGAGGATTTCTTTCTCAGAAACCTTCTCATGGG 146990
                            i                                                
C scaffold4|siz        271 TGGACAAAATATCCAAGAGAGGATTTCTTTCTCAGAAACCTTCTCATGGG 222

  scaffold211|s     146991 ACAGTTCCTGTTGGCAGTTGAGAGAAAAGGAGCAGTCATGGAACTGCCCT 147040
                                                                             
C scaffold4|siz        221 ACAGTTCCTGTTGGCAGTTGAGAGAAAAGGAGCAGTCATGGAACTGCCCT 172

  scaffold211|s     147041 AAAATCACCTCCAATCTCTAACAGGATCACCTGTGCTTGGTGATGCATGG 147090
                           -    i                                            
C scaffold4|siz        171 -AAATTACCTCCAATCTCTAACAGGATCACCTGTGCTTGGTGATGCATGG 123

  scaffold211|s     147091 ATCACCTAGTGTACCATGCAATACCTATTTCAGTAGTGTAACTCTCAT-A 147139
                             i                                             - 
C scaffold4|siz        122 ATTACCTAGTGTACCATGCAATACCTATTTCAGTAGTGTAACTCTCATAA 73

  scaffold211|s     147140 ATAAATATCTTTCAACAACATGTATCTACCCGTTTACTACATAGTAACAA 147189
                                -                                            
C scaffold4|siz         72 ATAAA-ATCTTTCAACAACATGTATCTACCCGTTTACTACATAGTAACAA 24

  scaffold211|s     147190 CTACAGCAAAACGGCTTAGGTCA 147212
                                                  
C scaffold4|siz         23 CTACAGCAAAACGGCTTAGGTCA 1

Matrix = 20p43g.matrix
Kimura (with divCpGMod) = 1.82
Transitions / transversions = 1.40 (60/43)
Gap_init rate = 0.01 (63 / 5100), avg. gap size = 1.35 (85 / 63)


1372 3.16 0.00 0.00 scaffold211|size339361 147213 147370 (191986) genome_2_13625#DNA 348 505 (0) m_b2057s001i46 66304

  scaffold211|s     147213 GTATGTGAGTCAAAACTTCTGAGGACACGAGGCGGACATGGGACTCAACA 147262
                                                        i                    
  genome_2_1362        348 GTATGTGAGTCAAAACTTCTGAGGACACGGGGCGGACATGGGACTCAACA 397

  scaffold211|s     147263 CTGACATATTTCCTCGTGTCCACAAAAAGCCCGCGTCCTGGAGAAATTAA 147312
                                    v                  i                     
  genome_2_1362        398 CTGACATATGTCCTCGTGTCCACAAAAAACCCGCGTCCTGGAGAAATTAA 447

  scaffold211|s     147313 GGACATCGGACACATCCAAGGACACGTCCAGGACATGTCCAGGACATGTG 147362
                                 v      i                                    
  genome_2_1362        448 GGACATAGGACACGTCCAAGGACACGTCCAGGACATGTCCAGGACATGTG 497

  scaffold211|s     147363 AAACTAAG 147370
                                   
  genome_2_1362        498 AAACTAAG 505

Matrix = 20p43g.matrix
Kimura (with divCpGMod) = 2.64
Transitions / transversions = 1.50 (3/2)
Gap_init rate = 0.00 (0 / 157), avg. gap size = 0.0 (0 / 0)


340 15.02 0.00 3.33 scaffold211|size339361 147366 147427 (191929) C rnd-5_family-3824#Unknown (986) 5147 5088 m_b2057s001i47 66301

  scaffold211|s     147366 CTAAGGACTCTAGATAATCAGTGTTCAGTTGAACAAAGTGACTTAAGTTC 147415
                              i v ?  --        i  v     i     vi    v        
C rnd-5_family-       5147 CTAGGTANTC--GATAATCAATGATCAGTCGAACACGGTGAGTTAAGTTC 5100

  scaffold211|s     147416 AATTGACTACTG 147427
                           i           
C rnd-5_family-       5099 GATTGACTACTG 5088

Matrix = 20p43g.matrix
Kimura (with divCpGMod) = 11.52
Transitions / transversions = 1.25 (5/4)
Gap_init rate = 0.03 (2 / 61), avg. gap size = 1.00 (2 / 2)


1764 21.55 4.50 0.24 scaffold211|size339361 147440 147839 (191517) C genome_9_1663#DNA (12) 419 3 m_b2057s001i48 66305

  scaffold211|s     147440 GATTATAAGTACCGCAGATTTCAAAAGATACATTTAGGTTTAAATTATAA 147489
                                      vii  i  v           v    i  v   v     v
C genome_9_1663        419 GATTATAAGTAATACAAATGTCAAAAGATACTTTTAAGTGTAACTTATAT 370

  scaffold211|s     147490 TAGGTCTGAC-GTTAGTGATTTCAACA--ATCCAAAAATATTGGTATCTT 147536
                            vv   ivvi-       v        --i vv    v   v       v
C genome_9_1663        369 TCCGTCCCCTTGTTAGTGTTTTCAACACGGTGAAAAATTATAGGTATCTA 320

  scaffold211|s     147537 CACAACTTACTATATTTACATCAAGGTAACAATGTGGT----CTCCTGAT 147582
                           v v       iv    -           i    i v  ----    i vi
C genome_9_1663        319 AAAAACTTACCCTATT-ACATCAAGGTAGCAATATTGTACCCCTCCCGCC 271

  scaffold211|s     147583 ATTTTGCCTGCCTTTCTCATCCAGGCTGATCACCCCTCCACCATGTGTGC 147632
                                         v  ii    v    vi          v      i  
C genome_9_1663        270 ATTTTGCCTGCCTTGCTTGTCCATGCTGTCCACCCCTCCAACATGTGCGC 221

  scaffold211|s     147633 AAGTTGTGTGGTGACTTCTGACAGCATTGCAGGTTTTTCGACAACAAGCC 147682
                           i                 i        i v      i   i      v  
C genome_9_1663        220 GAGTTGTGTGGTGACTTCCGACAGCATCGGAGGTTTCTCGGCAACAATCC 171

  scaffold211|s     147683 AGAGTAATTGGGAGCAAGACATATTGGCATATTGCTGGCAAGAAGGGGAA 147732
                           i   iv iv        v      v  ii         iiv         
C genome_9_1663        170 GGAGCCACGGGGAGCAATACATATGGGTGTATTGCTGGTGTGAAGGGGAA 121

  scaffold211|s     147733 ACCGTCCCTTAGGGTTTTA---------GAGTGGATTAAAGACCTGAAAA 147773
                             ii i i v         ---------   i        v v       
C genome_9_1663        120 ACTATTCTTGAGGGTTTTAGTTCTATTTGAGCGGATTAAATAACTGAAAA 71

  scaffold211|s     147774 ACACAAATATCAGAGAAACTAGCTGGGAGTTATTAATGCACC--TTTTGT 147821
                                   i    v  i   v  iv  v    i v  i    -- v  ii
C genome_9_1663         70 ACACAAATGTCAGTGAGACTTGCCCGGTGTTACTTATACACCGGTGTTAC 21

  scaffold211|s     147822 TTATATTCTGGTTTCTAC 147839
                           i    v  i  i  v   
C genome_9_1663         20 CTATAATCCGGCTTATAC 3

Matrix = 20p43g.matrix
Kimura (with divCpGMod) = 22.68
Transitions / transversions = 1.00 (43/43)
Gap_init rate = 0.02 (6 / 399), avg. gap size = 3.17 (19 / 6)


494 5.97 2.99 0.00 scaffold211|size339361 147836 147902 (191454) C rnd-5_family-3824#Unknown (1040) 5093 5025 m_b2057s001i49 66306

  scaffold211|s     147836 CTAC--AATAATTACTGAAGTGTTTCCATTCATAGCTCACAATTCATCCA 147883
                               --                  v      i                  
C rnd-5_family-       5093 CTACTGAATAATTACTGAAGTGTTACCATTCGTAGCTCACAATTCATCCA 5044

  scaffold211|s     147884 GTATTGTGCTATAGTACTA 147902
                               v         i    
C rnd-5_family-       5043 GTATGGTGCTATAGCACTA 5025

Matrix = 20p43g.matrix
Kimura (with divCpGMod) = 4.78
Transitions / transversions = 1.00 (2/2)
Gap_init rate = 0.02 (1 / 66), avg. gap size = 2.00 (2 / 1)


2907 5.46 0.27 0.54 scaffold211|size339361 147914 148281 (191075) C genome_11_9937#DNA (11) 377 11 m_b2057s001i50 66307

  scaffold211|s     147914 GCATTATAAGGAGAGCGCATTATAAGGCCTAGACTCCGACCGCAATAAAA 147963
                                v    ivvvi i    v                            
C genome_11_993        377 GCATTCTAAGACCCACACATTCTAAGGCCTAGACTCCGACCGCAATAAAA 328

  scaffold211|s     147964 AATGTCTTTTTCACGCGCTTAACTTGCTTTTCAGAGCCAGCAACAATTAC 148013
                                           i                           v     
C genome_11_993        327 AATGTCTTTTTCACGCACTTAACTTGCTTTTCAGAGCCAGCAACTATTAC 278

  scaffold211|s     148014 AAAGTGATAGCCTTAGTCAACTACGTCACAAAAATATGTATTGCTCCGCG 148063
                                                          v                  
C genome_11_993        277 AAAGTGATAGCCTTAGTCAACTACGTCACAACAATATGTATTGCTCCGCG 228

  scaffold211|s     148064 TAACTCCTTCAGGTTCGCGAGTTATTTCATTTAACATGCAAAACTCACCA 148113
                                     v              v                        
C genome_11_993        227 TAACTCCTTCCGGTTCGCGAGTTATGTCATTTAACATGCAAAACTCACCA 178

  scaffold211|s     148114 CAACGAACTGCGCTAACACTCTCATCATAAAAATGATTCCTCTACAATAC 148163
                                                                v       i    
C genome_11_993        177 CAACGAACTGCGCTAACACTCTCATCATAAAAATGATGCCTCTACGATAC 128

  scaffold211|s     148164 AATTCCAGGTATTTCGGTAACTAGAAGTGGATACTAATATTTTTTTACAT 148213
                                      i  i                                   
C genome_11_993        127 AATTCCAGGTACTTTGGTAACTAGAAGTGGATACTAATATTTTTTTACAT 78

  scaffold211|s     148214 GTTAACGTCACTAGCTTTGGTCTTCTTCACAAATGTATCTTTTAACATTT 148263
                                                                      i      
C genome_11_993         77 GTTAACGTCACTAGCTTTGGTCTTCTTCACAAATGTATCTTTTGACATTT 28

  scaffold211|s     148264 TAGGTGA-CTTATAATGCG 148281
                           -- v   -    v      
C genome_11_993         27 --GCTGACCTTAGAATGCG 11

Matrix = 20p43g.matrix
Kimura (with divCpGMod) = 5.41
Transitions / transversions = 0.67 (8/12)
Gap_init rate = 0.01 (3 / 367), avg. gap size = 1.00 (3 / 3)

402 25.45 7.50 1.78 scaffold211|size339361 148140 148299 (191057) C genome_1_1584#DNA (601) 222 54 m_b2057s001i51 66307

  scaffold211|s     148140 ATAAAAATGATTCC-TCTACAATACAATTCCAGGTATTTCGGTAACTAGA 148188
                            i       iiv v-      i   v -- vi      vi         i
C genome_1_1584        222 ACAAAAATGGCGCGATCTACAGTACCA--CAGGGTATTATGGTAACTAGG 175

  scaffold211|s     148189 AGTGGATACTAATATTTTTTTA-CATGTTAACGTCACTAGCTTTG---GT 148234
                            -           v v    ii- i     i i  v  v    i --- v
C genome_1_1584        174 A-TGGATACTAATTTATTTTCGTCGTGTTAGCATCTCTTGCTTCGTACGG 126

  scaffold211|s     148235 CTTCT-------TCACAAATGTATCTTTTAACATTTTAGGTGACTTATAA 148277
                           v  v ------- ii    v         i       ivi v      i 
C genome_1_1584        125 ATTATAAGTAAATTGCAAAAGTATCTTTTGACATTTTGCATTACTTATGA 76

  scaffold211|s     148278 TGCGAGAATTACGGTAGGTCTG 148299
                           vv     vv        v i  
C genome_1_1584         75 ACCGAGATATACGGTAGCTTTG 54

Matrix = 20p43g.matrix
Kimura (with divCpGMod) = 27.75
Transitions / transversions = 1.00 (20/20)
Gap_init rate = 0.04 (7 / 159), avg. gap size = 2.14 (15 / 7)


571 4.29 0.00 0.00 scaffold211|size339361 148292 148361 (190995) C rnd-5_family-3824#Unknown (1107) 5026 4957 m_b2057s001i52 66308

  scaffold211|s     148292 TAGGTCTGCCAGTGTCATGTGATTGTCTGGTTTGCGTGACAGCTCTCTTG 148341
                                                             i               
C rnd-5_family-       5026 TAGGTCTGCCAGTGTCATGTGATTGTCTGGTTTGTGTGACAGCTCTCTTG 4977

  scaffold211|s     148342 CAGCATCAGTTATGTCCCAG 148361
                                  v v          
C rnd-5_family-       4976 CAGCATCTGGTATGTCCCAG 4957

Matrix = 20p43g.matrix
Kimura (with divCpGMod) = 4.41
Transitions / transversions = 0.50 (1/2)
Gap_init rate = 0.00 (0 / 69), avg. gap size = 0.0 (0 / 0)


2580 9.75 1.07 1.07 scaffold211|size339361 148379 148751 (190605) genome_2_13490#DNA 1 373 (240) m_b2057s001i53 66309

  scaffold211|s     148379 TGTTAGGCCAAAATCCAGGGAAAGTGCATTTCCCAGGGAATTGCAAAAAA 148428
                                                      iv                    v
  genome_2_1349          1 TGTTAGGCCAAAATCCAGGGAAAGTGCGATTCCCAGGGAATTGCAAAAAT 50

  scaffold211|s     148429 CGTTAGTCCACTGGATTGCAATATCCAGGGAATCATTTTTTCACTGGATC 148478
                            - v   i  vi                     ii               
  genome_2_1349         51 C-TGAGTTCAACGGATTGCAATATCCAGGGAATTGTTTTTTCACTGGATC 99

  scaffold211|s     148479 TTGCATTCATC--CCATGGAAGGCACCATTGGAATTCCT-TGGAATGGCC 148525
                                   v v--    -- v   i      v       -      i   
  genome_2_1349        100 TTGCATTCCTGAGCCAT--ATGGCGCCATTGCAATTCCTATGGAATAGCC 147

  scaffold211|s     148526 AAATTTTTGGGGGTTCTGTAGAAATCGGATGTATCTAC-TCATTTTTCTC 148574
                           i                         v           -       i   
  genome_2_1349        148 GAATTTTTGGGGGTTCTGTAGAAATCTGATGTATCTACCTCATTTTCCTC 197

  scaffold211|s     148575 TATTGGAGAAAGGATACCAGCACACATCAGTCCGAGATTGGAAGTAATTC 148624
                            i                i     iv ii    v         v      
  genome_2_1349        198 TGTTGGAGAAAGGATACCGGCACATTTTGGTCCCAGATTGGAATTAATTC 247

  scaffold211|s     148625 TGTTCTGTGCAGATGTGCCAACTGGATCCCACCCATTAATTATAATTCAC 148674
                                   vi i                              i     v 
  genome_2_1349        248 TGTTCTGTCTAAATGTGCCAACTGGATCCCACCCATTAATTACAATTCCC 297

  scaffold211|s     148675 AGGGAATTGTAATCTAACACATTCAATGAACAGCATACCAATTCCCTAGA 148724
                                         v                                  i
  genome_2_1349        298 AGGGAATTGTAATCGAACACATTCAATGAACAGCATACCAATTCCCTAGG 347

  scaffold211|s     148725 AATCGTGAAGATCGTGAATCCAAAATT 148751
                                i     ii  -           
  genome_2_1349        348 AATCGCGAAGACTGT-AATCCAAAATT 373

Matrix = 20p43g.matrix
Kimura (with divCpGMod) = 8.81
Transitions / transversions = 1.40 (21/15)
Gap_init rate = 0.02 (7 / 372), avg. gap size = 1.14 (8 / 7)


2664 22.55 2.18 2.74 scaffold211|size339361 148752 149485 (189871) rnd-3_family-211#DNA/TcMar-Tc2 64 793 (22) m_b2057s001i54 66310

  scaffold211|s     148752 ATCCTCCCTGCATTTCAATTGCGCGCCATTCAGTTTTGCATTGCAGAAAG 148801
                              vi  ?      iv     ?v?            i ? i        v
  rnd-3_family-         64 ATCGCCCNTGCATTCAAATTGNCNGCCATTCAGTTTCGNACTGCAGAAAC 113

  scaffold211|s     148802 GACCGCAATGATGGCCATTCAAAGGCTTCCTGATTGCT-AACGAAGAAGG 148850
                            v i      ii    i?  i   i v ?         -  i        
  rnd-3_family-        114 GCCTGCAATGGCGGCCGNTCGAAGACATNCTGATTGCTGAATGAAGAAGG 163

  scaffold211|s     148851 AAACAAGAAGGACACGAGAAAACAGAAATGAAGCTCTTACATGTCCTTTT 148900
                              i     i    i    vvvv      ?vvi v?  v      -    
  rnd-3_family-        164 AAATAAGAAAGACATGAGATTTGAGAAATNTCACANTTTCATGTC-TTTT 212

  scaffold211|s     148901 TTATCCCATTCATCATTCATTATTCCTACAAATCATGACAGGATGGTTTC 148950
                            ?   ?-       ?      i  ?vi         ?             
  rnd-3_family-        213 TNATCN-ATTCATCNTTCATTGTTNACACAAATCATNACAGGATGGTTTC 261

  scaffold211|s     148951 CTCTGTTGTTGTCGAAGATGT------ATCGGCTCTCAATTCTGTTGTA- 148993
                           v? v   v ?     v     ------i               i    v-
  rnd-3_family-        262 GNCAGTTCTNGTCGACGATGTCCCCTTGTCGGCTCTCAATTCTATTGTCA 311

  scaffold211|s     148994 ---GTTTC---AGAGCCGTC-CTACAGGGGATCCTTCTCTTTAAAAGAAA 149036
                           ---     ---i        - vv i vii   v vi   v v  i  i 
  rnd-3_family-        312 TGTGTTTCCGCGGAGCCGTCGCGTCGGCAAATCGTATTCTATCAAGGAGA 361

  scaffold211|s     149037 AGTGAGAGTATGTTCAAGCCGTAGAGCTTGTGCTCGCAAATCACCCGGGA 149086
                            ii i  v vi  i     v vv ii  iv  -    ------ v     
  rnd-3_family-        362 AACGGGACTTCGTCCAAGCGGATGGACTCTTG-TCGC------CACGGGA 404

  scaffold211|s     149087 ATGTCTGCCCGTCAAGCATGCAGTGTGATTGGCTTTTCACCAGTTTACTT 149136
                           i ?  ivvi        ?   ivi ?i  i      i     v v    v
  rnd-3_family-        405 GTNTCCCGTCGTCAAGCNTGCGCCGNAATCGGCTTTCCACCACTGTACTA 454

  scaffold211|s     149137 TGTATGCTTTAAGAAGGTCCTCAAGAAAGTGGAAGCCATTGACCAAGGAG 149186
                           i ivi i  ?       i v  i    i     v v v i  v   v   
  rnd-3_family-        455 CGCCCGTTTNAAGAAGGCCATCGAGAAGGTGGACGACCTCGAGCAACGAG 504

  scaffold211|s     149187 AAGCCATTGTCACCCACAAGATCAATGGGGCAGCGCAAAAGATCCATCCC 149236
                              ? v i  iv vi?         i  ?  i  ? i             
  rnd-3_family-        505 AAGNCTTCGTTCCATNCAAGATCAACGGNGCGGCNCGAAAGATCCATCCC 554

  scaffold211|s     149237 GGGCGTGC-AATGTCTTGTCTGCCGTGCAAGACGGCTTGTATCGTTTCGT 149285
                                i  - iii     - i i  i        i     v       i 
  rnd-3_family-        555 GGGCGCGCGAGCATCTTG-CCGTCGCGCAAGACGACTTGTCTCGTTTCAT 603

  scaffold211|s     149286 CTTTGAGACCCATCAGCATTGCATTCAACTCAGTACACGAGTGCTGTGAC 149335
                            i i  i--i i?     vv ?  i   v    i vv  ?i  v ?i ? 
  rnd-3_family-        604 CCTCGAA--TCGNCAGCAGGGNATCCAAGTCAGCAACCGNATGGTNCGNC 651

  scaffold211|s     149336 AAGAAGCCTGTCACGTGCTACCTTCTTTCCGGGACAGAACCCTGGAAGCA 149385
                           i   i   vv  i v    v  iv v   v      i ?    v  ?  i
  rnd-3_family-        652 GAGAGGCCGCTCGCTTGCTTCCCGCATTCAGGGACAAANCCCTCGANGCG 701

  scaffold211|s     149386 AAGAAAAAAGCCATGAACCACTTCACTAAGAAGATGGGGCTATCGCATCG 149435
                              -    i  ii ?v?? i   i  v    v i v  ?  ?v       
  rnd-3_family-        702 AAG-AAAAGGCTGTNCNNCGCTTTACGAAGACGGTCGGNCTNACGCATCG 750

  scaffold211|s     149436 CGTAGCAACCCACACGGCGCAAAAGAACTTCCATGAAACTGAAGAAGAGT 149485
                           i i--  --    ---         ?       ?     v  i  i    
  rnd-3_family-        751 TGC--CA--CCAC---GCGCAAAAGNACTTCCANGAAACGGAGGAGGAGT 793

Matrix = 20p43g.matrix
Kimura (with divCpGMod) = 23.08
Transitions / transversions = 1.27 (90/71)
Gap_init rate = 0.04 (27 / 733), avg. gap size = 1.33 (36 / 27)

633 26.06 12.27 4.25 scaffold211|size339361 149202 149682 (189674) rnd-1_family-207#DNA/TcMar-Tc2 4 521 (0) m_b2057s001i55 66310

  scaffold211|s     149202 ACAAGATCAATGGGGCAGCGCAAAAGATCCATCCCGGGCGTGCAA-TGTC 149250
                               v iv  v  vi ?  ? iv        i  v  v  i ?  -   -
  rnd-1_family-          4 ACAACACGAAAGGCACNGCNCGCAAGATCCACCCAGGCCGCGNAAGTGT- 52

  scaffold211|s     149251 TTGTCTGCCGTGCAAG------ACG-GCTTGTATCGTTTCGTCTTTGAGA 149293
                           ---   --  i     ------   -    vv v -    iiv  ii i?
  rnd-1_family-         53 ---TCT--CGCGCAAGTCAAGGACGAGCTTCGAGC-TTTCACGTTCAAAN 96

  scaffold211|s     149294 CCCATCAGCATTGCATTCAACTCAGTACACGAGTGCTGTGACAAGAAGCC 149343
                           i  iiv    vv  i     ?   vi vv  ii  v  vvi i   i  ?
  rnd-1_family-         97 TCCGCGAGCAGGGCGTTCAANTCACCAACCGGATGGTGGTGCGAGAGGCN 146

  scaffold211|s     149344 TGTCACGTGCTACCTTCTTTCCGGGACAGAAC---CCTGGAAGCAAAGAA 149390
                           vv? i ? v  ?  iv ?   vi   ? ii  ---  ---i   iv  i 
  rnd-1_family-        147 GCNCGCNTTCTNCCCGCNTTCAAGGANAAGACGAGCC---GAGCGCAGGA 193

  scaffold211|s     149391 AAAAGCCATGAACCACTTCACTAAGAAGATGGGGCTATCGCA-TCGCGTA 149439
                           ivvi  vi ?v i i      ----iv   ---- i    v?-  i  i 
  rnd-1_family-        194 GTTGGCGGTNCATCGCTTCAC----GCGAT----CCATCGGNCTCACGCA 235

  scaffold211|s     149440 GCAACCCACACGGCGCAAAAGAACTTCCATGAAACTGAAGAAGA-GTCAT 149488
                              - v     ?  ?      v     v?v     v  i ??  - i? v
  rnd-1_family-        236 GCA-CGCACACNGCNCAAAAGCACTTCANGGAAACGGAGGNNGATGCNAA 284

  scaffold211|s     149489 GTCACTTCATTCAGTTCATGAAGGACAAGTTGTCAGGGAAAGATCCATG- 149537
                            v-       ivv?v v      ?vv      v-    ivi  v  -  -
  rnd-1_family-        285 GG-ACTTCATCGCNATGATGAAGNCGAAGTTGG-AGGGGCGGAACC-TGG 331

  scaffold211|s     149538 -TGACATTCTCAACGTGGATCA-ATCCCCATACCGT-------------- 149571
                           -i   i i  v   i       - i?  ?  v    --------------
  rnd-1_family-        332 ACGACGTCCTGAACATGGATCAGACNCCNATCCCGTTCTCGTNCCACTCC 381

  scaffold211|s     149572 --------GCTCAAAGCGAAGGGTACAAGGACTGTGCATGTCCACGCATC 149613
                           --------    i          vi i i   ?  v  i i? i?  ?  
  rnd-1_family-        382 AACANGACGCTCGAAGCGAAGGGAGCGAAGACNGTCCACGCNCGNGCNTC 431

  scaffold211|s     149614 AACGTCGGACACAAAGCGAGTCACG--------------------AACT- 149642
                              ?v v     i     v     ?--------------------  v -
  rnd-1_family-        432 AACNACCGACACGAAGCGCGTCACNCTTGCCGCGACCGTNACGGCAAGTG 481

  scaffold211|s     149643 GAAAGACGTTGCCACCCATGCTCATTTTCAAGGGCACGCC 149682
                            i    i    v i   v v  ?  i        ? v   
  rnd-1_family-        482 GGAAGATGTTGACGCCCTTCCTNATCTTCAAGGGNAAGCC 521

Matrix = 20p43g.matrix
Kimura (with divCpGMod) = 27.17
Transitions / transversions = 1.00 (60/60)
Gap_init rate = 0.07 (34 / 480), avg. gap size = 2.38 (81 / 34)


668 28.44 1.76 1.76 scaffold211|size339361 149873 150212 (189144) C rnd-5_family-766#DNA/TcMar-Tc2 (1375) 472 133 m_b2057s001i56 66311

  scaffold211|s     149873 GATGGGAACGGTAGTCAACCGCATTCAATCCCTTGGGATTGAGGTCATTC 149922
                                 vv v  ?  v     ?  i  i??vv v  ?  i  i  ?? ? 
C rnd-5_family-        472 GATGGGTTCCGTNGTGAACCGNATCCAGNNGATGGGNATCGAAGTNNTNC 423

  scaffold211|s     149923 ATATTCCCGCTGGCTGCACATATTTGTGTCAGCCAGTTGATGTAGGAGTG 149972
                            i ii  i ??  v     ?  ?i    i     v  i     ?  ?i v
C rnd-5_family-        422 ACACCCCTGNNGGGTGCACNTANCTGTGCCAGCCCGTCGATGTNGGNATC 373

  scaffold211|s     149973 AACAAATCCATCAAGAATGGGTTGAGGGAGAAGGGGGAGA-ATTGGATGA 150021
                                ii ?v ?  iii??v v  v v vi   v    ?i-  v   i i
C rnd-5_family-        372 AACAAGCCNCTNAAAGGNNCGATGCGTGCAAAGTGGGANGCATAGGACGG 323

  scaffold211|s     150022 TGGAGGGAGACAGAATAGTCAACGGAGCGGCAAAGGATCCATCATGCCAA 150071
                           i   v  v  ?i ?  ?  vi      iv  i i   v   ? vi  v  
C rnd-5_family-        322 CGGATGGTGANGGNATNGTGGACGGAGTCGCGAGGGAGCCANCTCGCAAA 273

  scaffold211|s     150072 TTAGTTGCCAATTGGCTCATTGAGGTGTACAGGAGCCTTCC---TGCGCA 150118
                           iv i v  vi v   ? ii    v i-  i i? - v    ---   v  
C rnd-5_family-        272 CAAATAGCGGAATGGNTTGTTGATGC-TATAANA-CATTCCAGATGCTCA 225

  scaffold211|s     150119 GACGGTCAGGAACGCATGGATGAAGACAGGGTTCGAATGGTTTTAGACAA 150168
                            ii  iv v   iv --       ivv     v  vi        i iiv
C rnd-5_family-        224 GGTGGCAATGAATCC--GGATGAAACAAGGGTACGCGTGGTTTTAAATGT 177

  scaffold211|s     150169 AGAAGAATGAATA--AATGTAAATGTTATTCATGACATTATACATT 150212
                             v -   v    --v  i v    -v      v v  v   v   
C rnd-5_family-        176 AGTA-AATTAATATTTATATTAATG-GATTCATTAAATGATAGATT 133

Matrix = 20p43g.matrix
Kimura (with divCpGMod) = 36.39
Transitions / transversions = 0.94 (46/49)
Gap_init rate = 0.03 (9 / 339), avg. gap size = 1.33 (12 / 9)


1158 30.54 4.71 2.71 scaffold211|size339361 150362 150977 (188379) C genome_3_7906#DNA (978) 628 1 m_b2057s001i57 66312

  scaffold211|s     150362 GCAAC---ACAACAGCGTACACGTAACCACGGTTATGGTGGTAGAGGACT 150408
                                ---        i  vi          i  i      i -------
C genome_3_7906        628 GCAACTTGACAACAGCATAAGCGTAACCACGATTGTGGTGGCA------- 586

  scaffold211|s     150409 TGCAATGACCGATTC-ATCACTTTAGAATGA--------AAGAC-----C 150444
                           --   vvi    v v-  iiv   -      --------     -----i
C genome_3_7906        585 --CAAGCGCCGAATAGATTGGTTT-GAATGATCCTGGCGAAGACGTCTGT 539

  scaffold211|s     150445 TCTGTAAGCTGCACCAA-CACC-CCATCCAGACGTTGGCGACTCTCCCCT 150492
                                i v  v   v  -  v -       ii  vi i v i v  i  v
C genome_3_7906        538 TCTGTGATCTTCACAAAACAGCACCATCCAAGCGGCGACCATTATCTCCG 489

  scaffold211|s     150493 GCCGCATATTCCCAGGCCAAAAAACAA----GGGATCCATCTGCGCTGTC 150538
                             vi    i    vv  vivi      ---- iv       iivi i   
C genome_3_7906        488 GCGACATACTCCCTCGCGGTGAAACAAACTCGACATCCATCCAAACCGTC 439

  scaffold211|s     150539 CGTGTTGACGGTGTAACCAGCCAACTCGTGTGGCGCTGTCATCCTCAGAC 150588
                           vv      iv       vv  v i       v  i vi    v v  i  
C genome_3_7906        438 GCTGTTGATTGTGTAACACGCGAGCTCGTGTTGCACAATCATGCGCAAAC 389

  scaffold211|s     150589 ATAGACGAAGACCCACACCAAAGTCGTCTCTGTTGAGAACGAGCGAGTTA 150638
                           iv   i   v   v  v  vv i  i    vi       iv iv vi  v
C genome_3_7906        388 GGAGATGAATACCAACCCCCCAATCATCTCGATTGAGAATTAAGGTATTC 339

  scaffold211|s     150639 CCACATCCAAAAGGATGCAACTGGCAGTTCCGCCTGTTGTCGCAGGGCAG 150688
                             i        v  i     v i     vv  v ii     iivv    i
C genome_3_7906        338 CCGCATCCAAATGGGTGCAAATAGCAGTGACGACCATTGTCATCTGGCAA 289

  scaffold211|s     150689 GATACCAACAAGGACAATTTGCTCCATTGT-TTTTTGGGAGTCAATTGTG 150737
                           i vi  v     i    iiii  v      -       vv  i--     
C genome_3_7906        288 AAAGCCCACAAGAACAACCCACTGCATTGTGTTTTTGGTTGTT--TTGTG 241

  scaffold211|s     150738 TGATGTG-ATCTGTTGTGTTGCTGATGTCATGTGAGTTTAGCAAGAAATG 150786
                               v i- iv      ivv v  i   vv         vi iiv   v 
C genome_3_7906        240 TGATTTACACGTGTTGTAAGGGTGGTGTGTTGTGAGTTTTACGGCAAAAG 191

  scaffold211|s     150787 GGTATAACTCCGCAACGACCCGGAGTTATTGGGACTACTACATATTGGCG 150836
                           viii      vi    v v         iv   v  vv i          
C genome_3_7906        190 TACGTAACTCAACAACCAGCCGGAGTTACAGGGTCTTATGCATATTGGCG 141

  scaffold211|s     150837 TGTTGCTGACGATGAAGAGAGACTAGTCCTGGTGTATTC--CATTTGATC 150884
                                 vvvi  ii i    iv i iiiv  vv v    --   i i --
C genome_3_7906        140 TGTTGCATTTGACAAGGAGAATCCAACTGTGTGGGATTCAACATCTAA-- 93

  scaffold211|s     150885 AAGAGGCTTTAGATGGCGGAAAAACACAAATGT-CAGCAAAATTAGCCCA 150933
                            vvi   v   i   v i -      v      -   --iv i v   v 
C genome_3_7906         92 ATTGGGCATTAAATGCCAG-AAAACAGAAATGTACAG--GCACTCGCCAA 46

  scaffold211|s     150934 G-TGTTACTTATACAAGGGTGTAACCTATAATCCAGCTTATACGG 150977
                            -   v       vv i vv  vv i        i v  v     
C genome_3_7906         45 GTTGTAACTTATAATAAGTAGTTTCTTATAATCCGGGTTTTACGG 1

Matrix = 20p43g.matrix
Kimura (with divCpGMod) = 37.17
Transitions / transversions = 0.89 (86/97)
Gap_init rate = 0.05 (29 / 615), avg. gap size = 1.59 (46 / 29)


875 10.36 0.00 12.24 scaffold211|size339361 150978 151142 (188214) genome_2_13490#DNA 437 583 (30) m_b2057s001i58 66313

  scaffold211|s     150978 TAGGGCTAGTCACATGATTTTAAATCAATTACAAGAAGTGTTCCCTAAGA 151027
                                   v      i        i          ---            
  genome_2_1349        437 TAGGGCTATTCACATAATTTTAAACCAATTACAAG---TGTTCCCTAAGA 483

  scaffold211|s     151028 ATTGTTTCTCCCCTTTTTTGGCCAGAATTCAAGATCCAGTGAAAAAACGA 151077
                               v     v               v v            -      i 
  genome_2_1349        484 ATTGATTCTCGCCTTTTTTGGCCAGATTGCAAGATCCAGTG-AAAAACAA 532

  scaffold211|s     151078 TTCCCTTGATATTGCAATAGGTAGATTACAATCCAGTGAACTTACGTTTT 151127
                                 v       --------------      i       i vi    
  genome_2_1349        533 TTCCCTGGATATTG--------------CAATCCGGTGAACTCAGATTTT 568

  scaffold211|s     151128 TGCGATTCCCTTGGA 151142
                              i       v   
  genome_2_1349        569 TGCAATTCCCTGGGA 583

Matrix = 20p43g.matrix
Kimura (with divCpGMod) = 10.27
Transitions / transversions = 0.88 (7/8)
Gap_init rate = 0.11 (18 / 164), avg. gap size = 1.00 (18 / 18)


2806 3.80 2.92 0.00 scaffold211|size339361 151177 151518 (187838) genome_3_16974#DNA/hAT-Tag1 1 352 (381) m_b2057s001i59 66314

  scaffold211|s     151177 GAGGTTGAGGGAAACTAACAATTGATTGTGTGTGCTGTAGGTGCTGCTCG 151226
                                                    v                        
  genome_3_1697          1 GAGGTTGAGGGAAACTAACAATTGAGTGTGTGTGCTGTAGGTGCTGCTCG 50

  scaffold211|s     151227 TTTTTATATGGTGTACGGTAC--------CTAACAACAACACCATGCTAT 151268
                                                --------                     
  genome_3_1697         51 TTTTTATATGGTGTACGGTACAACCATACCTAACAACAACACCATGCTAT 100

  scaffold211|s     151269 ACT--TATTTTTGCAATCACGCGAGAAATGAAAATGACGTAGTAGAGGCA 151316
                              --                                             
  genome_3_1697        101 ACTATTATTTTTGCAATCACGCGAGAAATGAAAATGACGTAGTAGAGGCA 150

  scaffold211|s     151317 ATATAAAGCAGTACCAGATACTATTGGCGACAAGCTGTCAAAAAGAACTC 151366
                                                                       v     
  genome_3_1697        151 ATATAAAGCAGTACCAGATACTATTGGCGACAAGCTGTCAAAAATAACTC 200

  scaffold211|s     151367 TTCGGGAAATAGGCTATTTTAAACAAATAAGCTATTTTCGAGATATAGGC 151416
                                                                 i    v  v   
  genome_3_1697        201 TTCGGGAAATAGGCTATTTTAAACAAATAAGCTATTTTTGAGAAATCGGC 250

  scaffold211|s     151417 TATCAGCAAGAAATAGCCTATTTTCGAAATTTGAAAATTGCCTATTTCTC 151466
                              vvv i                       i      i           
  genome_3_1697        251 TATGCTCGAGAAATAGCCTATTTTCGAAATTCGAAAATCGCCTATTTCTC 300

  scaffold211|s     151467 GCAAATAGCCTATATCTCGAAAATAGCCTATTTCTTGAAAATAGCAGCAC 151516
                              i                               i              
  genome_3_1697        301 GCAGATAGCCTATATCTCGAAAATAGCCTATTTCTCGAAAATAGCAGCAC 350

  scaffold211|s     151517 TA 151518
                             
  genome_3_1697        351 TA 352

Matrix = 20p43g.matrix
Kimura (with divCpGMod) = 2.80
Transitions / transversions = 0.86 (6/7)
Gap_init rate = 0.01 (2 / 341), avg. gap size = 5.00 (10 / 2)


272 23.87 1.12 1.12 scaffold211|size339361 151496 151584 (187772) genome_1_1584#DNA 39 127 (696) m_b2057s001i60 66315

  scaffold211|s     151496 ATTTCTTGAAAATAGCAGCACTACCGTATAAATCGGTTTATAAGTAA-AC 151544
                               v vi i  v v  ivi          vv      i        -i 
  genome_1_1584         39 ATTTGTGAAGAAGACCAAAGCTACCGTATATCTCGGTTCATAAGTAATGC 88

  scaffold211|s     151545 GAAATGTCAAAAGATACATTAAAAAAGTAACCTATAATCC 151584
                           i                -  vviv  v v  i        
  genome_1_1584         89 AAAATGTCAAAAGATAC-TTTTGCAATTTACTTATAATCC 127

Matrix = 20p43g.matrix
Kimura (with divCpGMod) = 28.81
Transitions / transversions = 0.75 (9/12)
Gap_init rate = 0.02 (2 / 88), avg. gap size = 1.00 (2 / 2)


3761 2.54 0.23 0.69 scaffold211|size339361 151519 151955 (187401) C genome_1_6799#DNA (0) 435 1 m_b2057s001i61 66316

  scaffold211|s     151519 CCGTATAAATCGGTTTATAAGTAAACGAAATGTCAAAAGATACATTAAAA 151568
                                                    i                        
C genome_1_6799        435 CCGTATAAATCGGTTTATAAGTAAATGAAATGTCAAAAGATACATTAAAA 386

  scaffold211|s     151569 AAGTAACCTATAATCCACTCAAGTTAGCTTATCCCCCGTGTTATTTTTTT 151618
                                                            vi               
C genome_1_6799        385 AAGTAACCTATAATCCACTCAAGTTAGCTTATCGTCCGTGTTATTTTTTT 336

  scaffold211|s     151619 TGGTATCTTTGCCTATTTACTTCAGTAGGGGGGTGCTTCTTTTTTCTGCC 151668
                           -                      v          i               
C genome_1_6799        335 -GGTATCTTTGCCTATTTACTTCCGTAGGGGGGTACTTCTTTTTTCTGCC 287

  scaffold211|s     151669 CTTTGTAACTCCGCTCGCGCCAAAA-TTGATGCGTCCTCCCCCGTCTTCA 151717
                                                    -                        
C genome_1_6799        286 CTTTGTAACTCCGCTCGCGCCAAAAATTGATGCGTCCTCCCCCGTCTTCA 237

  scaffold211|s     151718 TCAGAGATGTGATGTGCCCCGTGATGTGTGGTGTGTTCCGCTACCATCTG 151767
                                --                                           
C genome_1_6799        236 TCAGA--TGTGATGTGCCCCGTGATGTGTGGTGTGTTCCGCTACCATCTG 189

  scaffold211|s     151768 GCATAACTCCACAACTAGAAGGAGTTATCGAGAGCTACACAGATGGGCGT 151817
                                                         i          v        
C genome_1_6799        188 GCATAACTCCACAACTAGAAGGAGTTATCGGGAGCTACACATATGGGCGT 139

  scaffold211|s     151818 GTTGCTGGCGGTGAGGAGAATCTATTTTTTTATGTTTTAGTGCTGTCCGG 151867
                                  i i                                        
C genome_1_6799        138 GTTGCTGACAGTGAGGAGAATCTATTTTTTTATGTTTTAGTGCTGTCCGG 89

  scaffold211|s     151868 GTGTTAATGAAGCAGAAAAGAACAAATGTCACTGATTCTACTCCCACTTG 151917
                               i                                             
C genome_1_6799         88 GTGTCAATGAAGCAGAAAAGAACAAATGTCACTGATTCTACTCCCACTTG 39

  scaffold211|s     151918 ACTTATAATGTGAATGACTTATAAACCGATTTATACGG 151955
                                                v                
C genome_1_6799         38 ACTTATAATGTGAATGACTTAAAAACCGATTTATACGG 1

Matrix = 20p43g.matrix
Kimura (with divCpGMod) = 2.58
Transitions / transversions = 1.75 (7/4)
Gap_init rate = 0.01 (4 / 436), avg. gap size = 1.00 (4 / 4)


1796 2.97 10.17 0.00 scaffold211|size339361 151956 152191 (187165) genome_3_16974#DNA/hAT-Tag1 351 610 (123) m_b2057s001i62 66317

  scaffold211|s     151956 TAGTCACGTAGGAATAGTAATTTGTGCAGTAGAGCTTGAAAATAGCCTAT 152005
                               i                               i             
  genome_3_1697        351 TAGTTACGTAGGAATAGTAATTTGTGCAGTAGAGCTCGAAAATAGCCTAT 400

  scaffold211|s     152006 TTCTCGAAAATAGCCTATTTCTGGAAAATAGCGTATTTCTCGAAAATAGG 152055
                                                 v         v                 
  genome_3_1697        401 TTCTCGAAAATAGCCTATTTCTCGAAAATAGCTTATTTCTCGAAAATAGG 450

  scaffold211|s     152056 CTATTT------------------AATAAGCTATTTTCGAGAAATAAGCT 152087
                                 ------------------                          
  genome_3_1697        451 CTATTTAATAAGCTATTTTCGAGAAATAAGCTATTTTCGAGAAATAAGCT 500

  scaffold211|s     152088 ATATTATAGGCTATATTATAGGCTGTATTA------ATATTATAGGCTAT 152131
                                                   i     ------        v     
  genome_3_1697        501 ATATTATAGGCTATATTATAGGCTATATTATAGGCTATATTATACGCTAT 550

  scaffold211|s     152132 AATTGGCTTATATAAATATTATTGAAAATTTCACTCCTGCACGAATCGCA 152181
                                           v                                 
  genome_3_1697        551 AATTGGCTTATATAAAAATTATTGAAAATTTCACTCCTGCACGAATCGCA 600

  scaffold211|s     152182 CACCTCCTAA 152191
                                     
  genome_3_1697        601 CACCTCCTAA 610

Matrix = 20p43g.matrix
Kimura (with divCpGMod) = 2.63
Transitions / transversions = 0.75 (3/4)
Gap_init rate = 0.01 (2 / 235), avg. gap size = 12.00 (24 / 2)


2097 17.69 1.01 9.45 scaffold211|size339361 152192 152684 (186672) genome_10_17896#DNA 1 455 (1265) m_b2057s001i63 66318

  scaffold211|s     152192 GGCCATTTACCATCGAGTGTGCTAACGATGCATGTCCTAATTTTTCGTTA 152241
                                  i                  vi v    vv              
  genome_10_178          1 GGCCATTCACCATCGAGTGTGCTAACTGTCCATGGGCTAATTTTTCGTTA 50

  scaffold211|s     152242 GCCCAAATTTTAATTGGAGAAATT--TTTTTTTAAGCCCGCGGCTTCTTT 152289
                                          ii i     --    i  v       v  v v   
  genome_10_178         51 GCCCAAATTTTAATTAAAAAAATTGATTTTCTTTAGCCCGCTGCATGTTT 100

  scaffold211|s     152290 TTTCTTTGACTGTGCTTTTTCAAGTGCGCTATCCGTATTGATAGCCCGCC 152339
                            v    i   ii    v    v    i         v             
  genome_10_178        101 TGTCTTCGACCATGCTATTTCCAGTGTGCTATCCGTTTTGATAGCCCGCC 150

  scaffold211|s     152340 TCGATTTTTGTCTGCGAGGGTTCTTAATGC-CATAGCCCTTTTGTGTTCT 152388
                             i    i        vvi        vv -                  v
  genome_10_178        151 TCAATTTCTGTCTGCGTTAGTTCTTAAGTCACATAGCCCTTTTGTGTTCA 200

  scaffold211|s     152389 CAACGCATCTCTGATTCTGACACTTGTGTTCTCAAATGCATCAGTCCCAA 152438
                            v  i  --------       --------------------------- 
  genome_10_178        201 CCACACA--------TCTGACA---------------------------A 215

  scaffold211|s     152439 TTCCATTTCAGCACTTCCG--AATCTCTCACGTCCTCGTCAAAACAACAA 152486
                                     iiv      --      i  --  v             v 
  genome_10_178        216 TTCCATTTCAATTCTTCCGCAAATCTCCCA--TCGTCGTCAAAACAACCA 263

  scaffold211|s     152487 TCCAGTATGTCCCAGTCAAACAAGAACGCCGATTCCTTTCTCTGGATCGT 152536
                                v      ------    vi    iv       v   i   i i  
  genome_10_178        264 TCCAGAATGTCC------AACACAAACGTAGATTCCTATCTTTGGGTTGT 307

  scaffold211|s     152537 GTTATCTACCTTTCTCCGTGTCTTGGCATCTGCTGCGCTCACAATCACTG 152586
                              v          iv i    vi    v v     vv  i i  ii   
  genome_10_178        308 GTTTTCTACCTTTCCACATGTCGCGGCAGCAGCTGCTGTCGCGATTGCTG 357

  scaffold211|s     152587 CTGCCAACTTCCCTGAAGACGTCGAAGTCCCTCGGGATATTGCGCGGGAT 152636
                                 vii    i      v          v  v   i    vi     
  genome_10_178        358 CTGCCACTCTCCCCGAAGACTTCGAAGTCCCACGTGATGTTGCCTGGGAT 407

  scaffold211|s     152637 ATGGTGGACGAGTTTATTCGTGAGAACAACATCACGTCTTTAAACGGG 152684
                                v  i  v  i                 v  i  vv        
  genome_10_178        408 ATGGTTGATGATTTCATTCGTGAGAACAACATAACATCAGTAAACGGG 455

Matrix = 20p43g.matrix
Kimura (with divCpGMod) = 18.74
Transitions / transversions = 0.88 (37/42)
Gap_init rate = 0.09 (46 / 492), avg. gap size = 1.04 (48 / 46)


243 16.44 8.99 4.30 scaffold211|size339361 152768 152856 (186500) rnd-1_family-335#DNA/PIF-Harbinger 59 151 (110) m_b2057s001i64 66319

  scaffold211|s     152768 TGTTTGCGAT--GACTGG-ATGGGTCCAGTGCCC--TATTTCCCTTACAA 152812
                              v      --      - i  --  v  i   --v      v--  i 
  rnd-1_family-         59 TGTGTGCGATCAGACTGGTACGG--CCCGTACCCAAGATTTCCG--ACGA 104

  scaffold211|s     152813 --ATCA-TTCGAACACACTTTCCGCATCACGAGGTCAATGGTTGAAA 152856
                           --i   -  i    i   ?     ?    v   i?vv     ?    
  rnd-1_family-        105 TCGTCAGTTTGAACGCACNTTCCGNATCAAGAGANGCATGGTNGAAA 151

Matrix = 20p43g.matrix
Kimura (with divCpGMod) = 14.08
Transitions / transversions = 1.00 (7/7)
Gap_init rate = 0.10 (9 / 88), avg. gap size = 1.33 (12 / 9)


10494 14.28 1.32 1.44 scaffold211|size339361 153736 155548 (183808) rnd-5_family-2454#DNA/PIF-Harbinger 1 1811 (0) m_b2057s001i65 66320

  scaffold211|s     153736 TGTCGGCAACGGAGGCGCAGACCCCTGGAGGACTACCTGTGGATGATTCG 153785
                                     v            v i  i?    -- v  v     i   
  rnd-5_family-          1 TGTCGGCAACCGAGGCGCAGACCGCCGGGNGACT--CAGTTGATGACTCG 48

  scaffold211|s     153786 GAGGAGATGGATGAGTTGATTACGGAAGCGCAAGAAGAGGCGTTCTAGAC 153835
                               i   ?  v v      v           i     --   ?      
  rnd-5_family-         49 GAGGGGATNGAAGCGTTGATGACGGAAGCGCAGGAAGA--CGTNCTAGAC 96

  scaffold211|s     153836 AGGGATCTCAAACATCAAATAGTTATGAAAAGATGGGCCTCGTTGTATGA 153885
                           ?     i       iv i     ?    ii  i     ?  ?i ?  i  
  rnd-5_family-         97 NGGGATTTCAAACACGAGATAGTNATGAGGAGGTGGGCNTCNCTNTACGA 146

  scaffold211|s     153886 TCGTGATGGGTCTCGAAAGCTTAAGAAGGCTATGATGCGTCACTTGTACC 153935
                           i  i     vv ? ii   i v    i   ?      v v          
  rnd-5_family-        147 CCGCGATGGTGCNCAGAAGTTGAAGAGGGCNATGATGAGGCACTTGTACC 196

  scaffold211|s     153936 GCGTGAAACATGGTGACGAAGCGTTAGAAACTGCGGATCAGTTCTGTGAT 153985
                            ??v                     i  i  ?      ?           
  rnd-5_family-        197 GNNAGAAACATGGTGACGAAGCGTTGGAGACNGCGGATNAGTTCTGTGAT 246

  scaffold211|s     153986 GAGTATAATCCACTT-CTTTACTAGATATAGGTTGATTGTAAGCATGTGA 154034
                             i  i         - v  vi?  v v   i   i  i----     vv
  rnd-5_family-        247 GAATACAATCCACTTACATTTTNAGTTTTAGATTGGTTA----CATGTTC 292

  scaffold211|s     154035 AAGAT--AGATATATTAAGTACCGAATTGTTTTATCCATTGA---TCGAT 154079
                           vii? -- ? i       v  vvv       ?          ---   i 
  rnd-5_family-        293 CGANTCGANACATATTAACTAAACAATTGTTNTATCCATTGAAATTCGGT 342

  scaffold211|s     154080 ATTAAGTAATAGTTATCCATATAATTCGTATAAACTTGACACTTAGATTA 154129
                                                     -   ? v      v  ------  
  rnd-5_family-        343 ATTAAGTAATAGTTATCCATATAATT-GTANACACTTGAAAC------TA 385

  scaffold211|s     154130 AGCAGTGTCATGGTCTGTCTTACCAATACTTGCTTCTTTGATTTGTTCTT 154179
                            i  ? v   i  v v         ?   vv   ?          ?    
  rnd-5_family-        386 AACANTCTCACGGACGGTCTTACCANTACAGGCTNCTTTGATTTGNTCTT 435

  scaffold211|s     154180 CCGTAGGATGACGATACCACCCATAGGGACCCCATTCCTTGCTAGGGCCC 154229
                            ?                   ?            i  i     ?  i  i
  rnd-5_family-        436 CNGTAGGATGACGATACCACCNATAGGGACCCCACTCTTTGCTNGGACCT 485

  scaffold211|s     154230 TGGTCCTCGTCTTCCACGATGTGATCAATAACAACTGTTGCTGTTTCATG 154279
                                         i              v  i? v     ?       v
  rnd-5_family-        486 TGGTCCTCGTCTTCTACGATGTGATCAATTACGNCGGTTGCNGTTTCATC 535

  scaffold211|s     154280 CAACAAATCCCAACGAGGAGGATCTATGTCATTAGTCCTCTTCAAAATGA 154329
                                                   i?  iii  v   i            
  rnd-5_family-        536 CAACAAATCCCAACGAGGAGGATCCNTGCTGTTCGTCTTCTTCAAAATGA 585

  scaffold211|s     154330 ATCGTTTGAACTTGGATTCATTCATGAAATCATGACTGTCCCTGTTGTGA 154379
                                 i      v vi           i  ii                ?
  rnd-5_family-        586 ATCGTTCGAACTTCGCCTCATTCATGAAGTCGCGACTGTCCCTGTTGTGN 635

  scaffold211|s     154380 AGACAGGCAAACTCAGTCCCTCTCGAACAATTCATTAGATCTGACGC-CT 154428
                            v            i ??          ? v  ii            - i
  rnd-5_family-        636 ACACAGGCAAACTCGGNNCCTCTCGAACNAGTCGCTAGATCTGACGCTCC 685

  scaffold211|s     154429 GCACATCTTTCCTCTGCATCGCAAGTTGCACCCAACGTGATTGGTTGTTA 154478
                               ?   ?     iv  i   ?  i           v           i
  rnd-5_family-        686 GCACNTCTNTCCTCCCCACCGCNAGCTGCACCCAACGAGATTGGTTGTTG 735

  scaffold211|s     154479 ACGTTATCTTCCGTATCCAA----TTCCATTGTACCTCCCGTGCCTTCGT 154524
                            i      i  ?vi    i?----i       i                 
  rnd-5_family-        736 ATGTTATCCTCNTCATCCGNCTCCCTCCATTGCACCTCCCGTGCCTTCGT 785

  scaffold211|s     154525 TACCGTCAGAAGTATTGTTGTGCTCATTTGTATCTGGTTTCCGAATGTCT 154574
                            - v v  -  vi  i i ?  i  i   v    - --? ?  ? -   v
  rnd-5_family-        786 T-CAGACA-AATCATCGCTNTGTTCGTTTTTATC-G--NTNCGNA-GTCA 829

  scaffold211|s     154575 TCTTCAAGTTGTTTCTTTCTCGCTATCAACTCAAGCTGACGGACCTCCTC 154624
                           v    ?  i v i       ?  v v      i        ?        
  rnd-5_family-        830 GCTTCNAGCTCTCTCTTTCTNGCAAGCAACTCGAGCTGACGNACCTCCTC 879

  scaffold211|s     154625 CTGCATCCTCCTGTTTGTTGTCTCCATCTGGATTGTTGTATATACTTCGG 154674
                                          i iv     v v          ?    v     ?v
  rnd-5_family-        880 CTGCATCCTCCTGTTCGCGGTCTCGAGCTGGATTGTTNTATAGACTTCNT 929

  scaffold211|s     154675 CAAAGTATTTCTCCCGAACCTCCAATGGAGCTGACATCATGACCTGGTGG 154724
                            i     i  v  i ??       ?i  v  v ?         i  i   
  rnd-5_family-        930 CGAAGTACTTATCTCNNACCTCCANCGGTGCAGNCATCATGACTTGATGG 979

  scaffold211|s     154725 TTTGCCATGGTGGCTTGCTGAAGAGCAATGCTCCTCATGTGCTCGTTACT 154774
                             ?        v         v ?                       ivv
  rnd-5_family-        980 TTNGCCATGGTTGCTTGCTGATGNGCAATGCTCCTCATGTGCTCGTTGGA 1029

  scaffold211|s     154775 CTCAGTGAGTGTTTTCTGAAGGACACCCATCA---CATCCAATCCTTGAC 154821
                              i? v ii  i        i        v --- i   i        v
  rnd-5_family-       1030 CTCGNTCAACGTCTTCTGAAGAACACCCATGATTGCGTCCGATCCTTGAG 1079

  scaffold211|s     154822 CGGGCGACTTGAGGTTGTCTGTTGCTCTCTTCGAAACCTCGTCAACGATG 154871
                               v             ?i  i   ? i  v  v           i   
  rnd-5_family-       1080 CGGGAGACTTGAGGTTGTNCGTCGCTNTTTTGGACACCTCGTCAACAATG 1129

  scaffold211|s     154872 AATTTGACTGCATCAGATCTTTTAGTTGAGTCTCGGCCGGTAGGACGAGT 154921
                                   i     i v  ?i  ?  i  v        i i?        
  rnd-5_family-       1130 AATTTGACCGCATCGGCTCNCTTNGTCGATTCTCGGCCAGCNGGACGAGT 1179

  scaffold211|s     154922 CTTGCTCTGAGGGTGGACCACAAAGCTCAAGTCAG----GAGTACTTTCT 154967
                                 i  v       iv         ?i   i ----   -----   
  rnd-5_family-       1180 CTTGCTTTGTGGGTGGATGACAAAGCTCNGGTCGGCTGTGAG-----TCT 1224

  scaffold211|s     154968 TCGTTGTAGTTGTCGAA-GA-----TACATTCGGCCTGAATTGAATTTGG 155011
                                  v  i i  i -  -----i  v   ?        v  i  ?  
  rnd-5_family-       1225 TCGTTGTCGTCGCCGGATGAATCGTCACCTTCNGCCTGAATGGAGTTNGG 1274

  scaffold211|s     155012 ATTTTTTGATGGCCTCTTTTGCGAAGGATTGAGAGGAATCTCAATATCAA 155061
                              ?        i     i  v  ?  i     v        i i?    
  rnd-5_family-       1275 ATTNTTTGATGGTCTCTTCTGGGANGGGTTGAGTGGAATCTCGACNTCAA 1324

  scaffold211|s     155062 ACTTGGGGTGGTTACTCAGAAAGAGGTAGGCCTTCATGCACTTTGAGAAG 155111
                            i  v      i      ii        i              ?     i
  rnd-5_family-       1325 ATTTTGGGTGGCTACTCAAGAAGAGGTAAGCCTTCATGCACTTNGAGAAA 1374

  scaffold211|s     155112 TCCTTCGGGACATCTCGCTTGAATGTATGCAATTGTTCGGCATAGATTTG 155161
                                v          v      i      i i        i     i  
  rnd-5_family-       1375 TCCTTGGGGACATCTCTCTTGAACGTATGCGACTGTTCGGCGTAGATCTG 1424

  scaffold211|s     155162 CCTCATTCGAGAATAGTAACGATCTTGAATTTGATCATCCTTCACCTCTC 155211
                             v   i v?              ivv   i  i  i           v 
  rnd-5_family-       1425 CCGCATCCTNGAATAGTAACGATCCATAATCTGGTCGTCCTTCACCTCGC 1474

  scaffold211|s     155212 CAGACTGAGGTGGATTTGTGGACAGGATGCCACAGAACTTCTGAACCGAG 155261
                            i              i  v ??                  i    v   
  rnd-5_family-       1475 CGGACTGAGGTGGATTCGTTGNNAGGATGCCACAGAACTTCCGAACGGAG 1524

  scaffold211|s     155262 GGCTGGAGTCGACGTTGCCAGCAGTTTCGTAGAGACTCGGCGTTCCTCAC 155311
                                   ?           i     v  v                   ?
  rnd-5_family-       1525 GGCTGGAGNCGACGTTGCCAACAGTTGCGGAGAGACTCGGCGTTCCTCAN 1574

  scaffold211|s     155312 CATTTCAATGTTTGCAAAGTCTATGTTCTCCTTGTTGATACTGTTTGCTT 155361
                              v  i     v        v     v    i            i    
  rnd-5_family-       1575 CATGTCGATGTTGGCAAAGTCGATGTTGTCCTCGTTGATACTGTTCGCTT 1624

  scaffold211|s     155362 TGCCTACTAACTCGATGTAATGTAGAGCGATGTCGTCCCAAAACTTCTCT 155411
                            v  v  v i   i i      ?           i              ?
  rnd-5_family-       1625 TTCCAACAAGCTCAACGTAATGNAGAGCGATGTCATCCCAAAACTTCTCN 1674

  scaffold211|s     155412 GCCTTCTTGTCAGTTCCATGTTTTGCATTACAACTGACTTTCATGTAGGC 155461
                                      i        i        i  i         i    v  
  rnd-5_family-       1675 GCCTTCTTGTCGGTTCCATGCTTTGCATTGCAGCTGACTTTCGTGTATGC 1724

  scaffold211|s     155462 TTTGGAAAGCAAGAGAAGCTCGTCGGGAGTGAATGTAGTGGATCCTGCCT 155511
                              v        ?  i                 v  v  i  ?  i    
  rnd-5_family-       1725 TTTTGAAAGCAANAGGAGCTCGTCGGGAGTGAAGGTCGTAGANCCCGCCT 1774

  scaffold211|s     155512 TCTTCCCTTTGCCCATAGTGTTGGCAGTAGTGGTAGT 155548
                               i        vi        i    i   v i  
  rnd-5_family-       1775 TCTTTCCTTTGCCGGTAGTGTTGACAGTGGTGTTGGT 1811

Matrix = 20p43g.matrix
Kimura (with divCpGMod) = 13.63
Transitions / transversions = 1.45 (151/104)
Gap_init rate = 0.02 (35 / 1812), avg. gap size = 1.43 (50 / 35)


1085 4.56 1.74 10.76 scaffold211|size339361 155545 155716 (183640) rnd-5_family-644#Unknown 1 158 (0) m_b2057s001i66 66321

  scaffold211|s     155545 TAGTCGAAGCCTTCGAATTCTTCTTCTTCTTCTTGGCGACTCTCTTCTTT 155594
                                  v         -----------------                
  rnd-5_family-          1 TAGTCGATGCCTTCGAA-----------------GGCGACTCTCTTCTTT 33

  scaffold211|s     155595 GTGTGGGGTTTTCGCTTTCGAGTAGTCCTTGGGGCACGTGACGATGATGA 155644
                                            v    v    i                   ?  
  rnd-5_family-         34 GTGTGGGGTTTTCGCTTGCGAGGAGTCTTTGGGGCACGTGACGATGANGA 83

  scaffold211|s     155645 G-TCTCGTCTTCTGAAGACTCACGTAAATCTTGAACCTGCTTCTTCTTTG 155693
                            -          ?        i   i    i                   
  rnd-5_family-         84 GCTCTCGTCTTCNGAAGACTCGCGTGAATCCTGAACCTGCTTCTTCTTTG 133

  scaffold211|s     155694 ACG--TTCTTCACTACGACGTCACT 155716
                              --                    
  rnd-5_family-        134 ACGTCTTCTTCACTACGACGTCACT 158

Matrix = 20p43g.matrix
Kimura (with divCpGMod) = 4.10
Transitions / transversions = 1.33 (4/3)
Gap_init rate = 0.11 (19 / 171), avg. gap size = 1.05 (20 / 19)


1336 20.29 1.45 0.00 scaffold211|size339361 155719 155994 (183362) rnd-1_family-1227#Unknown 1 280 (0) m_b2057s001i67 66322

  scaffold211|s     155719 CGCTGTCAAGATTCGACGAGTTCGTGTGAGCAACGACCTTCTTGGGAGTC 155768
                                  i   iv   i  v   v  i   vvi vvi             
  rnd-1_family-          1 CGCTGTCGAGACGCGATGATTTCTTGCGAGGCGCTTTCTTCTTGGGAGTC 50

  scaffold211|s     155769 TTGGGTGCCTGTTTT-TCTTGTTGGGCAACGGATGCTGCTCAGCACTGCT 155817
                              vv   i     v-     iv    i i   vv      i ?      
  rnd-1_family-         51 TTGTTTGCTTGTTTGGTCTTGCGGGGCGATGGAGCCTGCTCGGNACTGCT 100

  scaffold211|s     155818 GGCAGATGAGCTCGCGTCATCACTGCCAGATGACTCCCTTGAACTGGCGG 155867
                           vv i  ?      v    i  i        v     v  i    i ?   
  rnd-1_family-        101 CTCGGANGAGCTCTCGTCGTCGCTGCCAGAAGACTCGCTCGAACCGNCGG 150

  scaffold211|s     155868 AGTTTGCG---GCATTAGCCATCATCTTCTTCTTCAGTTCTTCGAGGGTC 155914
                              i v v---  i i                     i  v     ?   
  rnd-1_family-        151 AGTCTTCTTCCGCGTCAGCCATCATCTTCTTCTTCAGCTCGTCGAGNGTC 200

  scaffold211|s     155915 TGCGACTCTTGGACATCAGAAGAGTCTTCATCGCTACCTGAAGATGGGTT 155964
                                   ?i  ?    i      i    v       iv        v v
  rnd-1_family-        201 TGCGACTCNCGGNCATCGGAAGAGCCTTCTTCGCTACTGGAAGATGGTTG 250

  scaffold211|s     155965 GAACGAATCATCATCCCATGCCATGGTTGT 155994
                                    i  i  vv v v     i   
  rnd-1_family-        251 GAACGAATCGTCGTCGGAGGGCATGGCTGT 280

Matrix = 20p43g.matrix
Kimura (with divCpGMod) = 16.83
Transitions / transversions = 0.93 (27/29)
Gap_init rate = 0.01 (2 / 275), avg. gap size = 2.00 (4 / 2)


1519 9.62 0.48 0.00 scaffold211|size339361 156049 156256 (183100) genome_10_17896#DNA 1512 1720 (0) m_b2057s001i68 66323

  scaffold211|s     156049 CAAAAATGAGTGGGCGACAGCTTTAGCGCTCCGGGCGAAAGATGCCTCTT 156098
                                             i                       v       
  genome_10_178       1512 CAAAAATGAGTGGGCGACGGCTTTAGCGCTCCGGGCGAAAGAAGCCTCTT 1561

  scaffold211|s     156099 TTTGCACATGGAAATCGGATTTAGCGCTCCGGGCAAAAAAAAATCTCAAA 156148
                                i                            i          vv   
  genome_10_178       1562 TTTGCGCATGGAAATCGGATTTAGCGCTCCGGGCGAAAAAAAATCGAAAA 1611

  scaffold211|s     156149 AAAGTGGACTGGCACATACGTGGACACGACCGGCGAGGGCTTAAAAATAG 156198
                              v   i vi  i iv              i                  
  genome_10_178       1612 AAACTGGGCGAGCGCGGACGTGGACACGACCAGCGAGGGCTTAAAAATAG 1661

  scaffold211|s     156199 GTAATGAGCTCAAAAAATTACGTTAGCCCATAGTTTAGCACGC-CGATGG 156247
                                             v i         vv           -      
  genome_10_178       1662 GTAATGAGCTCAAAAAATGATGTTAGCCCAGCGTTTAGCACGCTCGATGG 1711

  scaffold211|s     156248 TAAATGTCC 156256
                            i    v  
  genome_10_178       1712 TGAATGGCC 1720

Matrix = 20p43g.matrix
Kimura (with divCpGMod) = 7.85
Transitions / transversions = 1.00 (10/10)
Gap_init rate = 0.00 (1 / 207), avg. gap size = 1.00 (1 / 1)


900 6.35 2.38 0.00 scaffold211|size339361 156254 156379 (182977) genome_3_16974#DNA/hAT-Tag1 605 733 (0) m_b2057s001i69 66324

  scaffold211|s     156254 TCCTAACAAGACACATCATTTTCTACATGTTTATTGTGGAGTGTAGGTAA 156303
                                                     iiv         i           
  genome_3_1697        605 TCCTAACAAGACACATCATTTTCTACGCTTTTATTGTGAAGTGTAGGTAA 654

  scaffold211|s     156304 AA-ATGTTCATGCTTCCTCCTCTAAAACAAAACATGTTTTTCATGATTAT 156352
                             -                               vi      i  v    
  genome_3_1697        655 AAAATGTTCATGCTTCCTCCTCTAAAACAAAACAAATTTTTCGTGTTTAT 704

  scaffold211|s     156353 TTCTTTATTTCAC--TTTCCCTCAACCTC 156379
                                        --              
  genome_3_1697        705 TTCTTTATTTCACTGTTTCCCTCAACCTC 733

Matrix = 20p43g.matrix
Kimura (with divCpGMod) = 5.10
Transitions / transversions = 1.67 (5/3)
Gap_init rate = 0.02 (2 / 125), avg. gap size = 1.50 (3 / 2)


29079 1.79 0.31 0.03 scaffold211|size339361 156465 159713 (179643) C rnd-1_family-703#LTR/Copia (1) 3258 1 m_b2057s001i70 66325

  scaffold211|s     156465 GTGATTAATTTTACCCGTGTCGGTGTCAGAGTTTGTGCCCGTATGTCGTA 156514
                                                                    v        
C rnd-1_family-       3258 GTGATTAATTTTACCCGTGTCGGTGTCAGAGTTTGTGCCCGGATGTCGTA 3209

  scaffold211|s     156515 TCCAGTACTCAACGGAAGATAGCATAAATTAGGCTATGGAGTTCCCGCGT 156564
                              i                                iv            
C rnd-1_family-       3208 TCCGGTACTCAACGGAAGATAGCATAAATTAGGCTACCGAGTTCCCGCGT 3159

  scaffold211|s     156565 AAGAGGACTGACGTTGAGGTGTTGATGGGTCACGATGGGGTCGTGCGAAC 156614
                              v                                              
C rnd-1_family-       3158 AAGTGGACTGACGTTGAGGTGTTGATGGGTCACGATGGGGTCGTGCGAAC 3109

  scaffold211|s     156615 TTGACTGCAGGACAGTGCTCGCATCCCGAGCCATCCATAATTCTATTATC 156664
                                                                             
C rnd-1_family-       3108 TTGACTGCAGGACAGTGCTCGCATCCCGAGCCATCCATAATTCTATTATC 3059

  scaffold211|s     156665 TGCACTCCCAACAATAGTTTTTGGTGTAAAACTAAGCGAATACCCTCGTT 156714
                                                                             
C rnd-1_family-       3058 TGCACTCCCAACAATAGTTTTTGGTGTAAAACTAAGCGAATACCCTCGTT 3009

  scaffold211|s     156715 GATGCTGCTGCACGCGAGTGGGGCCACGGCCATCAAGTCCTCTGGACATC 156764
                                                                             
C rnd-1_family-       3008 GATGCTGCTGCACGCGAGTGGGGCCACGGCCATCAAGTCCTCTGGACATC 2959

  scaffold211|s     156765 TTCCCTCGTCTACTCTTGCTTTCCTGCTGTTGCTTGTTGATTGTTGCATT 156814
                                      i                                      
C rnd-1_family-       2958 TTCCCTCGTCTGCTCTTGCTTTCCTGCTGTTGCTTGTTGATTGTTGCATT 2909

  scaffold211|s     156815 GCCCTGCCTCGATGGGCATTTGGGCCAAATCTTGTCAGTTTATCAGACCC 156864
                                               -       ?    i                
C rnd-1_family-       2908 GCCCTGCCTCGATGGGCATT-GGGCCAANTCTTATCAGTTTATCAGACCC 2860

  scaffold211|s     156865 AAGTCTGACGATGGAAAGTATGGGGCCGCCGAAGCGGATATCGGCCAAAA 156914
                                  ?            i  v                 v   ii   
C rnd-1_family-       2859 AAGTCTGNCGATGGAAAGTACGGTGCCGCCGAAGCGGATATGGGCTGAAA 2810

  scaffold211|s     156915 GATCCGAAGATCTGCCTGCACCTAGGGATGTGCCCTGGTATTTGTGTCAA 156964
                                                 ?                           
C rnd-1_family-       2809 GATCCGAAGATCTGCCTGCACCNAGGGATGTGCCCTGGTATTTGTGTCAA 2760

  scaffold211|s     156965 GCTTGTGTTTGTTTGGGTTTCTGCATTGATACTGCTGCGTCGAGCCCTTA 157014
                                                                     i       
C rnd-1_family-       2759 GCTTGTGTTTGTTTGGGTTTCTGCATTGATACTGCTGCGTCGGGCCCTTA 2710

  scaffold211|s     157015 GAGGACGTACCAGCAGCGGGATGTGCTCCATGCCATCCACCACCATCGTT 157064
                                                                             
C rnd-1_family-       2709 GAGGACGTACCAGCAGCGGGATGTGCTCCATGCCATCCACCACCATCGTT 2660

  scaffold211|s     157065 TGAGC-CCGAGAGCACGATTCAATGATGGTGAAGCCAACCGTATTGTTGG 157113
                                -                                            
C rnd-1_family-       2659 TGAGCTCCGAGAGCACGATTCAATGATGGTGAAGCCAACCGTATTGTTGG 2610

  scaffold211|s     157114 CCATGCCTGATGAAGGGGATTGTGCTCCCTCCCAGGGGATGTGTACGCCA 157163
                                                                             
C rnd-1_family-       2609 CCATGCCTGATGAAGGGGATTGTGCTCCCTCCCAGGGGATGTGTACGCCA 2560

  scaffold211|s     157164 GGCACTTGGCTTCTTGCCTAGATGCATGAGGTGTTATTTTGGCTGCAGGT 157213
                                                          i                  
C rnd-1_family-       2559 GGCACTTGGCTTCTTGCCTAGATGCATGAGGCGTTATTTTGGCTGCAGGT 2510

  scaffold211|s     157214 GTCGCGAACATGACAGTCGATTTTGATCTTCTGTCGTGTCCTGCATGATA 157263
                                                  i                          
C rnd-1_family-       2509 GTCGCGAACATGACAGTCGATTTCGATCTTCTGTCGTGTCCTGCATGATA 2460

  scaffold211|s     157264 GCCAGTGGATCTGGACTTTGTCCTTTTCCCATAGTGTTGGC-GAAGCCAA 157312
                                                     v              -      i 
C rnd-1_family-       2459 GCCAGTGGATCTGGACTTTGTCCTTTGCCCATAGTGTTGGCCGAAGCCGA 2410

  scaffold211|s     157313 TACAACAATCCGCCGTGAGGCATTTGAACCCAGTGACGTTCACAGGGG-C 157361
                                                      v                    - 
C rnd-1_family-       2409 TACAACAATCCGCCGTGAGGCATTTGACCCCAGTGACGTTCACAGGGGGC 2360

  scaffold211|s     157362 CCTTGGAGGGCTGTTGCTGAAGTCCCACATGCGATGGCAGTGGGCCAGCA 157411
                                                                             
C rnd-1_family-       2359 CCTTGGAGGGCTGTTGCTGAAGTCCCACATGCGATGGCAGTGGGCCAGCA 2310

  scaffold211|s     157412 AAATCATTTTACTTGATGATGGTGTCACAGCCAGAGAGGTGAATGGCTGT 157461
                                                                             
C rnd-1_family-       2309 AAATCATTTTACTTGATGATGGTGTCACAGCCAGAGAGGTGAATGGCTGT 2260

  scaffold211|s     157462 GGGTGCCAGTCGAGACTGGCTGTAGCCCATGTTTTCAAAACTTTGTGACC 157511
                                                                             
C rnd-1_family-       2259 GGGTGCCAGTCGAGACTGGCTGTAGCCCATGTTTTCAAAACTTTGTGACC 2210

  scaffold211|s     157512 GATACTCACGCTGGGTATTCTGTGGTATTGGTTGTGTGGCCGAAGCTACT 157561
                                    v                           i            
C rnd-1_family-       2209 GATACTCACTCTGGGTATTCTGTGGTATTGGTTGTGTAGCCGAAGCTACT 2160

  scaffold211|s     157562 GTGTTGCGCCAGCTGGGAAGCTGGGTGCATGGATCATGTCTTGTTTACCG 157611
                                     i                                       
C rnd-1_family-       2159 GTGTTGCGCCGGCTGGGAAGCTGGGTGCATGGATCATGTCTTGTTTACCG 2110

  scaffold211|s     157612 GTCTGAGACTGGGGCACAGCCCGATGGCTGTGGGGATGGTACCAGTAGGG 157661
                              i             i                            ?   
C rnd-1_family-       2109 GTCCGAGACTGGGGCACGGCCCGATGGCTGTGGGGATGGTACCAGTNGGG 2060

  scaffold211|s     157662 AACTGGTTGATGCCACCCTTTTTGCTGCCGTTATTTACTTAGTTGTGTAA 157711
                                                                             
C rnd-1_family-       2059 AACTGGTTGATGCCACCCTTTTTGCTGCCGTTATTTACTTAGTTGTGTAA 2010

  scaffold211|s     157712 CGTGTAACAAGAATTACAAGAAAAACAGACTGACCTTGAGTATGATTTTG 157761
                                                                             
C rnd-1_family-       2009 CGTGTAACAAGAATTACAAGAAAAACAGACTGACCTTGAGTATGATTTTG 1960

  scaffold211|s     157762 GTCCTGTTCG-CCAGACAGGATCATCACCTACTCCAACAATCTCTAGCGT 157810
                                     -                        v              
C rnd-1_family-       1959 GTCCTGTTCGGCCAGACAGGATCATCACCTACTCCCACAATCTCTAGCGT 1910

  scaffold211|s     157811 CTAGAGTGCCTTCCCAATTATTCCATCAAGTAAATGGCACATGTTTGTAG 157860
                                              ?                              
C rnd-1_family-       1909 CTAGAGTGCCTTCCCAATTNTTCCATCAAGTAAATGGCACATGTTTGTAG 1860

  scaffold211|s     157861 ATTGTACGGTGCTTCAGAGGCCTACAACACATACCCGTTGTGGTCACTGT 157910
                                                                             
C rnd-1_family-       1859 ATTGTACGGTGCTTCAGAGGCCTACAACACATACCCGTTGTGGTCACTGT 1810

  scaffold211|s     157911 GCATGGAAATGTCTTACCATGGGAGTCATCGAGTTGACCCATCTACAAGC 157960
                                                                     ?       
C rnd-1_family-       1809 GCATGGAAATGTCTTACCATGGGAGTCATCGAGTTGACCCATNTACAAGC 1760

  scaffold211|s     157961 TTTTCTACTCTGTCTTGGTAGCTGGAGCTGCCATGGAATGTCATGCTTGG 158010
                                                                             
C rnd-1_family-       1759 TTTTCTACTCTGTCTTGGTAGCTGGAGCTGCCATGGAATGTCATGCTTGG 1710

  scaffold211|s     158011 TTGGCTCTTCTTGCCTTGCAGGGG-CTGCAAAGAAGGCTATCATGAACGA 158059
                                                   -                         
C rnd-1_family-       1709 TTGGCTCTTCTTGCCTTGCAGGGGGCTGCAAAGAAGGCTATCATGAACGA 1660

  scaffold211|s     158060 CATGCGCGTGGGCCAGTTGGCACACTGCTAGGCGCAACCAATGTGTATCA 158109
                                         i                                   
C rnd-1_family-       1659 CATGCGCGTGGGCCGGTTGGCACACTGCTAGGCGCAACCAATGTGTATCA 1610

  scaffold211|s     158110 TTGGGCAAACTTGGAAAAATATTCTTGCAGGTTGTGGATACAGGCAACTA 158159
                                      i    ?                            i    
C rnd-1_family-       1609 TTGGGCAAACTCGGAANAATATTCTTGCAGGTTGTGGATACAGGCGACTA 1560

  scaffold211|s     158160 TAGGTATCTGGTGCAACCCACACCCTACTTATTGCCCTAGTATGACAATG 158209
                                         i                                 i 
C rnd-1_family-       1559 TAGGTATCTGGTGCGACCCACACCCTACTTATTGCCCTAGTATGACAACG 1510

  scaffold211|s     158210 GACATATGCAAGTCTTACCGTGTTTGCATCCTGAGGGGACAGCTCGACAG 158259
                            ?   i                                            
C rnd-1_family-       1509 GNCATGTGCAAGTCTTACCGTGTTTGCATCCTGAGGGGACAGCTCGACAG 1460

  scaffold211|s     158260 CTGTTGCAAAGTTCAGCAAACCATCCGATGATGGGATGTCCACTGTTTTA 158309
                                   i                                       ? 
C rnd-1_family-       1459 CTGTTGCAGAGTTCAGCAAACCATCCGATGATGGGATGTCCACTGTTTNA 1410

  scaffold211|s     158310 TAGGTCACCAAGTGGTGATGTGGATGTTATG-GGGTGGAGGCAGATTGCA 158358
                                                     i    -                  
C rnd-1_family-       1409 TAGGTCACCAAGTGGTGATGTGGATGCTATGTGGGTGGAGGCAGATTGCA 1360

  scaffold211|s     158359 GTGACGACTGCAGCCCCCCT--CCACAATAAGAGTCAAGTTTGTCCGAAC 158406
                                               --              ?             
C rnd-1_family-       1359 GTGACGACTGCAGCCCCCCTTTCCACAATAAGAGTCNAGTTTGTCCGAAC 1310

  scaffold211|s     158407 AGTACGGTGGGATGGATACCCCCTACTTAGACAATTGTGCTCTTCCTTTC 158456
                                                            ??               
C rnd-1_family-       1309 AGTACGGTGGGATGGATACCCCCTACTTAGACANNTGTGCTCTTCCTTTC 1260

  scaffold211|s     158457 CTTTTTCTCCCTTTGTGCTGAATCTTCTTTGTGGCTTTTGATTTACCGCG 158506
                                                                             
C rnd-1_family-       1259 CTTTTTCTCCCTTTGTGCTGAATCTTCTTTGTGGCTTTTGATTTACCGCG 1210

  scaffold211|s     158507 AGCATGACCGATGTCATTGTGGGTGTGACCGATGTCACAACTTATGGTTG 158556
                                              i   i              i           
C rnd-1_family-       1209 AGCATGACCGATGTCATTGCGGGCGTGACCGATGTCACGACTTATGGTTG 1160

  scaffold211|s     158557 GCACTTGTCTGGCGGGGATGCCAACAACTGCATTGGTACCAAACTCTATA 158606
                                                                             
C rnd-1_family-       1159 GCACTTGTCTGGCGGGGATGCCAACAACTGCATTGGTACCAAACTCTATA 1110

  scaffold211|s     158607 GGAGCAACCATGACCTCGTGTGCCACTTACCAGTTAAATCATTGTCTCTG 158656
                                      i                               v      
C rnd-1_family-       1109 GGAGCAACCATAACCTCGTGTGCCACTTACCAGTTAAATCATTTTCTCTG 1060

  scaffold211|s     158657 TATCACCGAAGTGATACTGATTCCCCTTCTTGACAAGCGCCCCAACTTCC 158706
                                        i          i       v                 
C rnd-1_family-       1059 TATCACCGAAGTGGTACTGATTCCTCTTCTTGTCAAGCGCCCCAACTTCC 1010

  scaffold211|s     158707 TCATTGGTGAGGGGACCTTTTCAATATTGCTGATGCATCCCTCAGTGCTA 158756
                                                     i                      v
C rnd-1_family-       1009 TCATTGGTGAGGGGACCTTTTCAATACTGCTGATGCATCCCTCAGTGCTC 960

  scaffold211|s     158757 TCAAATCAGCAAGGGGACAGGCTGTTGTACATGCCTGGTTCATGCTCTTC 158806
                                                                             
C rnd-1_family-        959 TCAAATCAGCAAGGGGACAGGCTGTTGTACATGCCTGGTTCATGCTCTTC 910

  scaffold211|s     158807 ATGAGAGCTTCAGTCCGGTGTCCAACAGGATTGTGCTGATGTTGATACCA 158856
                                                                             
C rnd-1_family-        909 ATGAGAGCTTCAGTCCGGTGTCCAACAGGATTGTGCTGATGTTGATACCA 860

  scaffold211|s     158857 CAACGACTGCAAGCTTTGCCAAGTCATGGAAGCCAGTGCAGAAATCTTGC 158906
                                                                  i          
C rnd-1_family-        859 CAACGACTGCAAGCTTTGCCAAGTCATGGAAGCCAGTGCGGAAATCTTGC 810

  scaffold211|s     158907 AATACCAGCAGATGCACCATCAGATGCTTTTGGGACTGATCACCCCATCA 158956
                                                                             
C rnd-1_family-        809 AATACCAGCAGATGCACCATCAGATGCTTTTGGGACTGATCACCCCATCA 760

  scaffold211|s     158957 GGCACGCTGTTGGCCGAATTCCAGTCTTGAGAGCTACACTGACTCAGGTA 159006
                                                             ?               
C rnd-1_family-        759 GGCACGCTGTTGGCCGAATTCCAGTCTTGAGAGCNACACTGACTCAGGTA 710

  scaffold211|s     159007 GGAGTCTGCAGACTCAATGCTCAGAGGAGTCTGAGAACATTCATTGTCCC 159056
                                                    v                        
C rnd-1_family-        709 GGAGTCTGCAGACTCAATGCTCAGATGAGTCTGAGAACATTCATTGTCCC 660

  scaffold211|s     159057 CAATTGTTGATTGTGTAATGGCACACCGTCCAATTGTGGGATGACCCAAG 159106
                                                                           i 
C rnd-1_family-        659 CAATTGTTGATTGTGTAATGGCACACCGTCCAATTGTGGGATGACCCAGG 610

  scaffold211|s     159107 GTTGTGGGTCTGAGAATG-TTTTGACACTCAAATTCTTGCAAGTGCAAG- 159154
                                             -             i                -
C rnd-1_family-        609 GTTGTGGGTCTGAGAATGTTTTTGACACTCAAGTTCTTGCAAGTGCAAGC 560

  scaffold211|s     159155 CCGAAGCAACTTCTCACAAACTGGGTGGAACGCAGGTAGCTAATAACTCC 159204
                                                i                            
C rnd-1_family-        559 CCGAAGCAACTTCTCACAAACCGGGTGGAACGCAGGTAGCTAATAACTCC 510

  scaffold211|s     159205 TGTGTGATCCCCAGGAAGTGCTGAGTTTGCGAGATCAGATGTTATGATGA 159254
                                       i                                     
C rnd-1_family-        509 TGTGTGATCCCCGGGAAGTGCTGAGTTTGCGAGATCAGATGTTATGATGA 460

  scaffold211|s     159255 TTCTTATTGAATCATGTGCACGTTAAATTAATTGCCTGGTGCAATGTTGT 159304
                                 ?                              i            
C rnd-1_family-        459 TTCTTANTGAATCATGTGCACGTTAAATTAATTGCCTAGTGCAATGTTGT 410

  scaffold211|s     159305 CAAGTGTAAGGAGCTGAACTGAATGTGTTATTCAGGCTTCAATACAACTG 159354
                                                i                   ?v       
C rnd-1_family-        409 CAAGTGTAAGGAGCTGAACTGGATGTGTTATTCAGGCTTCANGACAACTG 360

  scaffold211|s     159355 GATGTGAACTGTATTGTTCTGAGCAAAGAGGAACGTTCACCGAGGGTGCA 159404
                                       i                                     
C rnd-1_family-        359 GATGTGAACTGTGTTGTTCTGAGCAAAGAGGAACGTTCACCGAGGGTGCA 310

  scaffold211|s     159405 AGACATTGTCGCTTTTGGTCTCAAGCGATGGAACTAGCTGTAACTTGCTG 159454
                                            i                                
C rnd-1_family-        309 AGACATTGTCGCTTTTGATCTCAAGCGATGGAACTAGCTGTAACTTGCTG 260

  scaffold211|s     159455 TGTGACCTTGCAAATCACTATGCATACTGCAGAGATGTTCAATTCAGTAG 159504
                                                                             
C rnd-1_family-        259 TGTGACCTTGCAAATCACTATGCATACTGCAGAGATGTTCAATTCAGTAG 210

  scaffold211|s     159505 TAGTGTCTTGGACACACTGTTGTGTCCCGTATTTTGTTTATTTTCAGGTG 159554
                           ?               i                                 
C rnd-1_family-        209 NAGTGTCTTGGACACATTGTTGTGTCCCGTATTTTGTTTATTTTCAGGTG 160

  scaffold211|s     159555 GCCGAGCTGTCCTGGTCTTGTGAGTGATTGTGTTACTCCAACCGTTGAGA 159604
                                  i                  i     i        v       ?
C rnd-1_family-        159 GCCGAGCCGTCCTGGTCTTGTGAGTGGTTGTGCTACTCCAAGCGTTGAGN 110

  scaffold211|s     159605 ATATAATTGCTGGATATCAGCAATGGGGTTGTTGCCTATTACCTAGGAAG 159654
                                                                             
C rnd-1_family-        109 ATATAATTGCTGGATATCAGCAATGGGGTTGTTGCCTATTACCTAGGAAG 60

  scaffold211|s     159655 AGGTGCCTAGGGACATGTTAGTTTGCCATTTTCACTAGCATTAGTCATAA 159704
                                                                             
C rnd-1_family-         59 AGGTGCCTAGGGACATGTTAGTTTGCCATTTTCACTAGCATTAGTCATAA 10

  scaffold211|s     159705 TGACACGGG 159713
                                    
C rnd-1_family-          9 TGACACGGG 1

Matrix = 20p43g.matrix
Kimura (with divCpGMod) = 1.25
Transitions / transversions = 2.87 (43/15)
Gap_init rate = 0.00 (10 / 3248), avg. gap size = 1.10 (11 / 10)


20112 2.26 0.27 0.00 scaffold211|size339361 158031 160287 (179069) rnd-1_family-900#Unknown 1 2263 (2) m_b2057s001i71 66326

  scaffold211|s     158031 GGGGCTGCAAAGAAGGCTATCATGAACGACATGCGCGTGGGCCAGTTGGC 158080
                                                                             
  rnd-1_family-          1 GGGGCTGCAAAGAAGGCTATCATGAACGACATGCGCGTGGGCCAGTTGGC 50

  scaffold211|s     158081 ACACTGCTAGGCGCAACCAATGTGTATCATTGGGCAAACTTGGAAAAATA 158130
                                                                   i    ?    
  rnd-1_family-         51 ACACTGCTAGGCGCAACCAATGTGTATCATTGGGCAAACTCGGAANAATA 100

  scaffold211|s     158131 TTCTTGCAGGTTGTGGATACAGGCAACTATAGGTATCTGGTGCAACCCAC 158180
                                                   i                  i      
  rnd-1_family-        101 TTCTTGCAGGTTGTGGATACAGGCGACTATAGGTATCTGGTGCGACCCAC 150

  scaffold211|s     158181 ACCCTACTTATTGCCCTAGTATGACAATGGACATATGCAAGTCTTACCGT 158230
                                                      i  ?   i               
  rnd-1_family-        151 ACCCTACTTATTGCCCTAGTATGACAACGGNCATGTGCAAGTCTTACCGT 200

  scaffold211|s     158231 GTTTGCATCCTGAGGGGACAGCTCGACAGCTGTTGCAAAGTTCAGCAAAC 158280
                                                                i            
  rnd-1_family-        201 GTTTGCATCCTGAGGGGACAGCTCGACAGCTGTTGCAGAGTTCAGCAAAC 250

  scaffold211|s     158281 CATCCGATGATGGGATGTCCACTGTTTTATAGGTCACCAAGTGGTGATGT 158330
                                                      ?                      
  rnd-1_family-        251 CATCCGATGATGGGATGTCCACTGTTTNATAGGTCACCAAGTGGTGATGT 300

  scaffold211|s     158331 GGATGTTATG-GGGTGGAGGCAGATTGCAGTGACGACTGCAGCCCCCCT- 158378
                                i    -                                      -
  rnd-1_family-        301 GGATGCTATGTGGGTGGAGGCAGATTGCAGTGACGACTGCAGCCCCCCTT 350

  scaffold211|s     158379 -CCACAATAAGAGTCAAGTTTGTCCGAACAGTACGGTGGGATGGATACCC 158427
                           -              ?                                  
  rnd-1_family-        351 TCCACAATAAGAGTCNAGTTTGTCCGAACAGTACGGTGGGATGGATACCC 400

  scaffold211|s     158428 CCTACTTAGACAATTGTGCTCTTCCTTTCCTTTTTCTCCCTTTGTGCTGA 158477
                                       ??                                    
  rnd-1_family-        401 CCTACTTAGACANNTGTGCTCTTCCTTTCCTTTTTCTCCCTTTGTGCTGA 450

  scaffold211|s     158478 ATCTTCTTTGTGGCTTTTGATTTACCGCGAGCATGACCGATGTCATTGTG 158527
                                                                           i 
  rnd-1_family-        451 ATCTTCTTTGTGGCTTTTGATTTACCGCGAGCATGACCGATGTCATTGCG 500

  scaffold211|s     158528 GGTGTGACCGATGTCACAACTTATGGTTGGCACTTGTCTGGCGGGGATGC 158577
                             i              i                                
  rnd-1_family-        501 GGCGTGACCGATGTCACGACTTATGGTTGGCACTTGTCTGGCGGGGATGC 550

  scaffold211|s     158578 CAACAACTGCATTGGTACCAAACTCTATAGGAGCAACCATGACCTCGTGT 158627
                                                                   i         
  rnd-1_family-        551 CAACAACTGCATTGGTACCAAACTCTATAGGAGCAACCATAACCTCGTGT 600

  scaffold211|s     158628 GCCACTTACCAGTTAAATCATTGTCTCTGTATCACCGAAGTGATACTGAT 158677
                                                 v                   i       
  rnd-1_family-        601 GCCACTTACCAGTTAAATCATTTTCTCTGTATCACCGAAGTGGTACTGAT 650

  scaffold211|s     158678 TCCCCTTCTTGACAAGCGCCCCAACTTCCTCATTGGTGAGGGGACCTTTT 158727
                              i       v                                      
  rnd-1_family-        651 TCCTCTTCTTGTCAAGCGCCCCAACTTCCTCATTGGTGAGGGGACCTTTT 700

  scaffold211|s     158728 CAATATTGCTGATGCATCCCTCAGTGCTATCAAATCAGCAAGGGGACAGG 158777
                                i                      v                     
  rnd-1_family-        701 CAATACTGCTGATGCATCCCTCAGTGCTCTCAAATCAGCAAGGGGACAGG 750

  scaffold211|s     158778 CTGTTGTACATGCCTGGTTCATGCTCTTCATGAGAGCTTCAGTCCGGTGT 158827
                                                                             
  rnd-1_family-        751 CTGTTGTACATGCCTGGTTCATGCTCTTCATGAGAGCTTCAGTCCGGTGT 800

  scaffold211|s     158828 CCAACAGGATTGTGCTGATGTTGATACCACAACGACTGCAAGCTTTGCCA 158877
                                                                             
  rnd-1_family-        801 CCAACAGGATTGTGCTGATGTTGATACCACAACGACTGCAAGCTTTGCCA 850

  scaffold211|s     158878 AGTCATGGAAGCCAGTGCAGAAATCTTGCAATACCAGCAGATGCACCATC 158927
                                             i                               
  rnd-1_family-        851 AGTCATGGAAGCCAGTGCGGAAATCTTGCAATACCAGCAGATGCACCATC 900

  scaffold211|s     158928 AGATGCTTTTGGGACTGATCACCCCATCAGGCACGCTGTTGGCCGAATTC 158977
                                                                             
  rnd-1_family-        901 AGATGCTTTTGGGACTGATCACCCCATCAGGCACGCTGTTGGCCGAATTC 950

  scaffold211|s     158978 CAGTCTTGAGAGCTACACTGACTCAGGTAGGAGTCTGCAGACTCAATGCT 159027
                                        ?                                    
  rnd-1_family-        951 CAGTCTTGAGAGCNACACTGACTCAGGTAGGAGTCTGCAGACTCAATGCT 1000

  scaffold211|s     159028 CAGAGGAGTCTGAGAACATTCATTGTCCCCAATTGTTGATTGTGTAATGG 159077
                               v                                             
  rnd-1_family-       1001 CAGATGAGTCTGAGAACATTCATTGTCCCCAATTGTTGATTGTGTAATGG 1050

  scaffold211|s     159078 CACACCGTCCAATTGTGGGATGACCCAAGGTTGTGGGTCTGAGAATG-TT 159126
                                                      i                   -  
  rnd-1_family-       1051 CACACCGTCCAATTGTGGGATGACCCAGGGTTGTGGGTCTGAGAATGTTT 1100

  scaffold211|s     159127 TTGACACTCAAATTCTTGCAAGTGCAAG-CCGAAGCAACTTCTCACAAAC 159175
                                      i                -                     
  rnd-1_family-       1101 TTGACACTCAAGTTCTTGCAAGTGCAAGCCCGAAGCAACTTCTCACAAAC 1150

  scaffold211|s     159176 TGGGTGGAACGCAGGTAGCTAATAACTCCTGTGTGATCCCCAGGAAGTGC 159225
                           i                                        i        
  rnd-1_family-       1151 CGGGTGGAACGCAGGTAGCTAATAACTCCTGTGTGATCCCCGGGAAGTGC 1200

  scaffold211|s     159226 TGAGTTTGCGAGATCAGATGTTATGATGATTCTTATTGAATCATGTGCAC 159275
                                                              ?              
  rnd-1_family-       1201 TGAGTTTGCGAGATCAGATGTTATGATGATTCTTANTGAATCATGTGCAC 1250

  scaffold211|s     159276 GTTAAATTAATTGCCTGGTGCAATGTTGTCAAGTGTAAGGAGCTGAACTG 159325
                                           i                                 
  rnd-1_family-       1251 GTTAAATTAATTGCCTAGTGCAATGTTGTCAAGTGTAAGGAGCTGAACTG 1300

  scaffold211|s     159326 AATGTGTTATTCAGGCTTCAATACAACTGGATGTGAACTGTATTGTTCTG 159375
                           i                   ?v                   i        
  rnd-1_family-       1301 GATGTGTTATTCAGGCTTCANGACAACTGGATGTGAACTGTGTTGTTCTG 1350

  scaffold211|s     159376 AGCAAAGAGGAACGTTCACCGAGGGTGCAAGACATTGTCGCTTTTGGTCT 159425
                                                                         i   
  rnd-1_family-       1351 AGCAAAGAGGAACGTTCACCGAGGGTGCAAGACATTGTCGCTTTTGATCT 1400

  scaffold211|s     159426 CAAGCGATGGAACTAGCTGTAACTTGCTGTGTGACCTTGCAAATCACTAT 159475
                                                                             
  rnd-1_family-       1401 CAAGCGATGGAACTAGCTGTAACTTGCTGTGTGACCTTGCAAATCACTAT 1450

  scaffold211|s     159476 GCATACTGCAGAGATGTTCAATTCAGTAGTAGTGTCTTGGACACACTGTT 159525
                                                        ?               i    
  rnd-1_family-       1451 GCATACTGCAGAGATGTTCAATTCAGTAGNAGTGTCTTGGACACATTGTT 1500

  scaffold211|s     159526 GTGTCCCGTATTTTGTTTATTTTCAGGTGGCCGAGCTGTCCTGGTCTTGT 159575
                                                               i             
  rnd-1_family-       1501 GTGTCCCGTATTTTGTTTATTTTCAGGTGGCCGAGCCGTCCTGGTCTTGT 1550

  scaffold211|s     159576 GAGTGATTGTGTTACTCCAACCGTTGAGAATATAATTGCTGGATATCAGC 159625
                                i     i        v       ?                     
  rnd-1_family-       1551 GAGTGGTTGTGCTACTCCAAGCGTTGAGNATATAATTGCTGGATATCAGC 1600

  scaffold211|s     159626 AATGGGGTTGTTGCCTATTACCTAGGAAGAGGTGCCTAGGGACATGTTAG 159675
                                                                             
  rnd-1_family-       1601 AATGGGGTTGTTGCCTATTACCTAGGAAGAGGTGCCTAGGGACATGTTAG 1650

  scaffold211|s     159676 TTTGCCATTTTCACTAGCATTAGTCATAATGACACGGGGATATTGTTGCC 159725
                                                        v                  ? 
  rnd-1_family-       1651 TTTGCCATTTTCACTAGCATTAGTCATAAAGACACGGGGATATTGTTGNC 1700

  scaffold211|s     159726 TATTGACCATGTCCAAATGATTGGGTATTGAAATAAGTGTTGCCGCTA-G 159774
                                                   i            ?          - 
  rnd-1_family-       1701 TATTGACCATGTCCAAATGATTGGATATTGAAATAAGNGTTGCCGCTAGG 1750

  scaffold211|s     159775 GTGCCGTGTTTGACCGATGTCAAACTGACCCATGTCATGTGCTGTGAGAT 159824
                               i            ?       i                        
  rnd-1_family-       1751 GTGCTGTGTTTGACCGANGTCAAACCGACCCATGTCATGTGCTGTGAGAT 1800

  scaffold211|s     159825 CTTGTACCTGACCGATGTCAGACCGACCCGTTTACAAGCCAGCCCGATTG 159874
                           i                                                 
  rnd-1_family-       1801 TTTGTACCTGACCGATGTCAGACCGACCCGTTTACAAGCCAGCCCGATTG 1850

  scaffold211|s     159875 TGAACCGGCCTAGCTTGAGGGGACTGATTAATTTTACCCGTGTCGGTGTC 159924
                                                             i               
  rnd-1_family-       1851 TGAACCGGCCTAGCTTGAGGGGACTGATTAATTTCACCCGTGTCGGTGTC 1900

  scaffold211|s     159925 AGAGTTTGTGCCCGGATGTCGTATCCAGTACTCAACGGAAGATAGCATAA 159974
                                                     i                       
  rnd-1_family-       1901 AGAGTTTGTGCCCGGATGTCGTATCCGGTACTCAACGGAAGATAGCATAA 1950

  scaffold211|s     159975 ATTAGGCTATGGAGTTCCTGCGTAAGAGGACTGACGTTGAGGTGTTGATG 160024
                                    iv       i       v                       
  rnd-1_family-       1951 ATTAGGCTACCGAGTTCCCGCGTAAGTGGACTGACGTTGAGGTGTTGATG 2000

  scaffold211|s     160025 GGTCACGATGGGGTCGTGCGAACTTGACTGCAGGACAGTGCTCGCATCCC 160074
                                                                             
  rnd-1_family-       2001 GGTCACGATGGGGTCGTGCGAACTTGACTGCAGGACAGTGCTCGCATCCC 2050

  scaffold211|s     160075 GAGCCATCCATAATTCTATTATCTGCACTCCCAACAATAGTTTTTGGTGT 160124
                                                                             
  rnd-1_family-       2051 GAGCCATCCATAATTCTATTATCTGCACTCCCAACAATAGTTTTTGGTGT 2100

  scaffold211|s     160125 AAAACTAAGCGAATACCCTCGTTGATGCTGCTGCACGCGAGTGGGGCCAC 160174
                                                                             
  rnd-1_family-       2101 AAAACTAAGCGAATACCCTCGTTGATGCTGCTGCACGCGAGTGGGGCCAC 2150

  scaffold211|s     160175 GGCCATCAAGTCCTCTGGACATCTTCCCTCGTCTACTCTTGCTTTCCTGC 160224
                                                             i               
  rnd-1_family-       2151 GGCCATCAAGTCCTCTGGACATCTTCCCTCGTCTGCTCTTGCTTTCCTGC 2200

  scaffold211|s     160225 TGTTGCTTGTTGATTGTTGCATTGCCCTGCCTCGATGGGCATTTGGGCCA 160274
                                                                            i
  rnd-1_family-       2201 TGTTGCTTGTTGATTGTTGCATTGCCCTGCCTCGATGGGCATTTGGGCCG 2250

  scaffold211|s     160275 AATCTTATCAATT 160287
                           vv i  i   i  
  rnd-1_family-       2251 TCTTTTGTCAGTT 2263

Matrix = 20p43g.matrix
Kimura (with divCpGMod) = 1.69
Transitions / transversions = 3.64 (40/11)
Gap_init rate = 0.00 (6 / 2256), avg. gap size = 1.00 (6 / 6)


273 8.70 2.17 0.00 scaffold211|size339361 163367 163412 (175944) C rnd-2_family-88#Unknown (20) 989 943 m_b2057s001i72 66327

  scaffold211|s     163367 ATCAAGATTTTTCAAAATCAAGAT-TTTTCAAAACTTTAGTTGTATT 163412
                                       iv          -         ii           
C rnd-2_family-        989 ATCAAGATTTTTTCAAATCAAGATTTTTTCAAAATCTTAGTTGTATT 943

Matrix = 20p43g.matrix
Kimura (with divCpGMod) = 9.37
Transitions / transversions = 3.00 (3/1)
Gap_init rate = 0.02 (1 / 45), avg. gap size = 1.00 (1 / 1)


17 19.72 5.77 0.00 scaffold211|size339361 163413 163464 (175892) (CATCCT)n#Simple_repeat 1 55 (0) m_b2057s252i0 66328

  scaffold211|s     163413 CATTCTCAT--TC-TTCTCCTCCTCCTTCTCATCATCATCATCATCATCA 163459
                              i     --  - i   v     v i      v     v     v   
  (CATCCT)n#Sim          1 CATCCTCATCCTCATCCTCATCCTCATCCTCATCCTCATCCTCATCCTCA 50

  scaffold211|s     163460 TTCTC 163464
                            i   
  (CATCCT)n#Sim         51 TCCTC 55

Matrix = Unknown
Transitions / transversions = 0.80 (4/5)
Gap_init rate = 0.04 (2 / 51), avg. gap size = 1.50 (3 / 2)

15 29.65 0.00 0.00 scaffold211|size339361 163417 163465 (175891) (CTC)n#Simple_repeat 1 49 (0) m_b2057s252i1 66328

  scaffold211|s     163417 CTCATTCTTCTCCTCCTCCTTCTCATCATCATCATCATCATCATTCTCC 163465
                              v i  i           i   v  v  v  v  v  v  v i    
  (CTC)n#Simple          1 CTCCTCCTCCTCCTCCTCCTCCTCCTCCTCCTCCTCCTCCTCCTCCTCC 49

Matrix = Unknown
Transitions / transversions = 0.50 (4/8)
Gap_init rate = 0.00 (0 / 48), avg. gap size = 0.0 (0 / 0)


1240 20.72 7.28 0.93 scaffold211|size339361 163468 163769 (175587) rnd-1_family-26#Unknown 2 322 (2) m_b2057s001i73 66329

  scaffold211|s     163468 TGAGAAAGTTTTTTCACATTTGAACAAAACAAATACTTCAATGAT--GTT 163515
                                v           v   viv  v    ii      v iii -- i 
  rnd-1_family-          2 TGAGACAGTTTTTTCACTTTTTGCCATAACAGGTACTTCCACAGTAAGCT 51

  scaffold211|s     163516 CCTACCTTGTAATTACCTGCAAATAAT--ATTTTT-GGTTTGACCTACAT 163562
                           ?vvi --- v v       i       --      -  v     v     
  rnd-1_family-         52 NAAGC---GAACTTACCTGTAAATAATTAATTTTTCGGGTTGACGTACAT 98

  scaffold211|s     163563 TGCTAGTCATAATGTT-------------ACCCTTAAAATTGTATCTTAT 163599
                           v v       v     -------------   i        i        
  rnd-1_family-         99 GGGTAGTCATCATGTTTTGATCTCTGTTTACCTTTAAAATTATATCTTAT 148

  scaffold211|s     163600 TTCCAAACTGGACGTGTTCGCCTGCAAGGTGCATGTGAAGTATGTGAGGA 163649
                              v   v   i  i      v   i   i  ii i    iii i    v
  rnd-1_family-        149 TTCAAAAATGGGCGCGTTCGCGTGCGAGGCGCGCGCGAAGCGCGCGAGGC 198

  scaffold211|s     163650 GCACACACCCAC---AAACCAAGCTTAGAAAAGCCACCTCATTTTTAAAC 163696
                               i i    i---v   i    v    v       i i          
  rnd-1_family-        199 GCACGCGCCCATTTACAACTAAGCGTAGACAAGCCACTTTATTTTTAAAC 248

  scaffold211|s     163697 CTAAAACTTCCTCTGTTTCAATAATTTTCA-TCTGTCTAGCTCAGTTCAA 163745
                              vi              v ii v  v  -            iv v   
  rnd-1_family-        249 CTACGACTTCCTCTGTTTCTACGAATTGCATTCTGTCTAGCTCGCTACAA 298

  scaffold211|s     163746 AAAATCTTGCATTGGCTGCTAGTA 163769
                                      vi           
  rnd-1_family-        299 AAAATCTTGCAGCGGCTGCTAGTA 322

Matrix = 20p43g.matrix
Kimura (with divCpGMod) = 18.28
Transitions / transversions = 1.14 (33/29)
Gap_init rate = 0.03 (9 / 301), avg. gap size = 2.78 (25 / 9)


280 15.69 1.96 0.00 scaffold211|size339361 163727 163777 (175579) C rnd-1_family-81#Unknown (28) 168 117 m_b2057s001i74 66330

  scaffold211|s     163727 TCTGTCTAGCTCAGTTCAAAAAATCTTGCATTGGCTGCTAGT-ATTGTTG 163775
                                       iv v              vi       i  -   i  v
C rnd-1_family-        168 TCTGTCTAGCTCGCTACAAAAAATCTTGCAGCGGCTGCTGGTAATTATTT 119

  scaffold211|s     163776 AT 163777
                             
C rnd-1_family-        118 AT 117

Matrix = 20p43g.matrix
Kimura (with divCpGMod) = 13.26
Transitions / transversions = 1.00 (4/4)
Gap_init rate = 0.02 (1 / 50), avg. gap size = 1.00 (1 / 1)


284 26.97 0.85 2.59 scaffold211|size339361 165165 165282 (174074) C rnd-1_family-845#Unknown (668) 713 598 m_b2057s001i76 66331

  scaffold211|s     165165 ATACAATGAACTGAA-AGGTGAAAATCAATGCTCAATGCAATGAAGGAGC 165213
                             v   ?i ?     -  vi ?iv v   v   v     ?i ?  i  i 
C rnd-1_family-        713 ATTCAANAANCTGAACAGTCGNGCAGCAAAGCTGAATGCNGTNAAAGAAC 664

  scaffold211|s     165214 AAATTTTGATTCATGACTTGGGACTTCATTGGAAAGATGCACATCATTCT 165263
                                ivi    ii v?v v  ?i  vi?         vii      i v
C rnd-1_family-        663 AAATTCGAATTCGCGTNATTGGNTTTGGNTGGAAAGATCTGCATCATCCA 614

  scaffold211|s     165264 TGGGCATCACAGAGTGGTG 165282
                              ---  ?v i i     
C rnd-1_family-        613 TGG---TCNAAAAATGGTG 598

Matrix = 20p43g.matrix
Kimura (with divCpGMod) = 31.97
Transitions / transversions = 1.21 (17/14)
Gap_init rate = 0.03 (4 / 117), avg. gap size = 1.00 (4 / 4)

303 24.51 0.98 0.00 scaffold211|size339361 165165 165266 (174090) C rnd-1_family-771#Unknown (783) 897 795 m_b2057s001i75 66331

  scaffold211|s     165165 ATACAATGAACTGAAAGGTGAAA-ATCAATGCTCAATGCAATGAAGGAGC 165213
                             v   ?i ?     vi  ? ?i- v   v   ?     ?i ?  i  ? 
C rnd-1_family-        897 ATTCAANAANCTGAACAGTNANGCAGCAAAGCTNAATGCNGTNAAAGANC 848

  scaffold211|s     165214 AAATTTTGATTCATGACTTGGGACTTCATTGGAAAGATGCACATCATTCT 165263
                                ivi    ii v?v v  ?i  vi?         vii      i v
C rnd-1_family-        847 AAATTCGAATTCGCGTNATTGGNTTTGGNTGGAAAGATCTGCATCATCCA 798

  scaffold211|s     165264 TGG 165266
                              
C rnd-1_family-        797 TGG 795

Matrix = 20p43g.matrix
Kimura (with divCpGMod) = 29.96
Transitions / transversions = 1.27 (14/11)
Gap_init rate = 0.01 (1 / 101), avg. gap size = 1.00 (1 / 1)


1206 18.70 1.30 0.00 scaffold211|size339361 165560 165789 (173567) rnd-1_family-272#Unknown 497 729 (12) m_b2057s001i77 66332

  scaffold211|s     165560 TGACTAACTGCTAACGGGACAAGGTAGTTTTT--TGTCTGACAGACAGAC 165607
                              i v   vi v              v    --v  v  i         
  rnd-1_family-        497 TGATTCACTTTTTACGGGACAAGGTAGATTTTACGGTGTGGCAGACAGAC 546

  scaffold211|s     165608 ACCTCATCTTATTTTGTTAGCCAAAAGTTGGTAGAAATTAGTACCTCCAC 165657
                           i v  v                   vv          ?  v    ii  v
  rnd-1_family-        547 GCGTCTTCTTATTTTGTTAGCCAAATTTTGGTAGAAANTATTACCCTCAG 596

  scaffold211|s     165658 CGCTACTTAAGTAGCTGCATGCTTATATATTTACGATCGAAAACACAGTA 165707
                                          ?   i                  i    i   vv 
  rnd-1_family-        597 CGCTACTTAAGTAGCNGCACGCTTATATATTTACGATCAAAAATACATGA 646

  scaffold211|s     165708 CATATTAGACAGATCTAAGTAGTATTGTGAGGGGAACTGATACTCAGAAA 165757
                            i    ii v i   v v    iii ii ivi       i     i    
  rnd-1_family-        647 CGTATTGAAAAAATCGACGTAGCGCTACGGCAGGAACTGGTACTCGGAAA 696

  scaffold211|s     165758 TAAAAATATTACCTTGGTAGT-TCTTGAAAATA 165789
                                               i- i      v  
  rnd-1_family-        697 TAAAAATATTACCTTGGTAGCATTTTGAAATTA 729

Matrix = 20p43g.matrix
Kimura (with divCpGMod) = 18.65
Transitions / transversions = 1.26 (24/19)
Gap_init rate = 0.01 (2 / 229), avg. gap size = 1.50 (3 / 2)


268 18.75 7.81 0.00 scaffold211|size339361 165943 166006 (173350) C rnd-1_family-58#Unknown (90) 576 508 m_b2057s001i78 66333

  scaffold211|s     165943 TTATTCTCATAT-----GTACATGGGTTGTCATGATGTTTTGATGTTTGC 165987
                                   i i -----i i       v    i   v    v    v   
C rnd-1_family-        576 TTATTCTCGTGTTTGAAATGCATGGGTAGTCACGATCTTTTCATGTGTGC 527

  scaffold211|s     165988 TTAGCTATAAAACTGTATC 166006
                              v        v i    
C rnd-1_family-        526 TTACCTATAAAAATATATC 508

Matrix = 20p43g.matrix
Kimura (with divCpGMod) = 17.94
Transitions / transversions = 1.00 (6/6)
Gap_init rate = 0.02 (1 / 63), avg. gap size = 5.00 (5 / 1)


929 23.21 4.46 0.00 scaffold211|size339361 165953 166176 (173180) rnd-1_family-26#Unknown 91 324 (0) m_b2057s001i79 66334

  scaffold211|s     165953 ATGTACATGGGTTGTCATGATGTTTTGATGTTTGCTTAGCTATAAAACTG 166002
                            i          v     v          v i  i   v  v     i i
  rnd-1_family-         91 ACGTACATGGGTAGTCATCATGTTTTGATCTCTGTTTACCTTTAAAATTA 140

  scaffold211|s     166003 TATCATATTTCCAAAATCGACACATTCATGAGCAAGGCATGCACAAAGTG 166052
                               v      v     v i i i   ii v  i    ii  i i   i 
  rnd-1_family-        141 TATCTTATTTCAAAAATGGGCGCGTTCGCGTGCGAGGCGCGCGCGAAGCG 190

  scaffold211|s     166053 TGCAAGGCACTTGTGACCACT---ATCCGAATTTAGACAAGCCACCTCAT 166099
                           i  i    i vi i v   i --- v ii iiv            i i  
  rnd-1_family-        191 CGCGAGGCGCACGCGCCCATTTACAACTAAGCGTAGACAAGCCACTTTAT 240

  scaffold211|s     166100 TTTTAAACCTAAAACT---TCTGTTTCAATCATTTT--TTCTGTCTA-CT 166143
                                      vi   ---        v iv v  v--         -  
  rnd-1_family-        241 TTTTAAACCTACGACTTCCTCTGTTTCTACGAATTGCATTCTGTCTAGCT 290

  scaffold211|s     166144 TGAGTC-AAAAATCTTGCAGCGGCTGCTAGTAAT 166176
                           i vvv -                           
  rnd-1_family-        291 CGCTACAAAAAATCTTGCAGCGGCTGCTAGTAAT 324

Matrix = 20p43g.matrix
Kimura (with divCpGMod) = 16.97
Transitions / transversions = 1.48 (31/21)
Gap_init rate = 0.02 (5 / 223), avg. gap size = 2.00 (10 / 5)


257 11.55 3.64 5.56 scaffold211|size339361 166133 166187 (173169) C rnd-1_family-81#Unknown (27) 169 116 m_b2057s001i80 66335

  scaffold211|s     166133 TTCTGTCTA-CTTGAGTCAAAAA-TCTTGCAGCGGCTGCTAGTAATCTTA 166180
                                    -  i vvv      -                i     i---
C rnd-1_family-        169 TTCTGTCTAGCTCGCTACAAAAAATCTTGCAGCGGCTGCTGGTAATT--- 123

  scaffold211|s     166181 ATTTATT 166187
                                  
C rnd-1_family-        122 ATTTATT 116

Matrix = 20p43g.matrix
Kimura (with divCpGMod) = 10.52
Transitions / transversions = 1.00 (3/3)
Gap_init rate = 0.09 (5 / 54), avg. gap size = 1.00 (5 / 5)


245 12.00 1.96 1.96 scaffold211|size339361 166174 166224 (173132) C rnd-1_family-117#Unknown (8) 54 4 m_b2057s001i81 66336

  scaffold211|s     166174 AATCTTAATT-TATTGGAAACTGACTGGCTTTTCCTCCTCCTCCTCCTTC 166222
                                  i  -             viv?      -    i  i       
C rnd-1_family-         54 AATCTTAGTTGTATTGGAAACTGAGCCNCTTTTC-TCCTTCTTCTCCTTC 6

  scaffold211|s     166223 TC 166224
                             
C rnd-1_family-          5 TC 4

Matrix = 20p43g.matrix
Kimura (with divCpGMod) = 13.54
Transitions / transversions = 2.00 (4/2)
Gap_init rate = 0.04 (2 / 50), avg. gap size = 1.00 (2 / 2)


8956 4.31 0.10 0.00 scaffold211|size339361 166238 167281 (172075) C rnd-5_family-3824#Unknown (1) 6132 5088 m_b2057s001i82 66337

  scaffold211|s     166238 GCCCAATGTTTTGAATGAGACACCCAGCTTCATGGTGTTCTATCTTGTGT 166287
                                                                             
C rnd-5_family-       6132 GCCCAATGTTTTGAATGAGACACCCAGCTTCATGGTGTTCTATCTTGTGT 6083

  scaffold211|s     166288 TTAGGCCTGTCTTCCATCCCTTGAGAAGGGTGTAATAGTTGTCTAGTGTC 166337
                                                                  i          
C rnd-5_family-       6082 TTAGGCCTGTCTTCCATCCCTTGAGAAGGGTGTAATAGTCGTCTAGTGTC 6033

  scaffold211|s     166338 TTGGGGTATCTGTTCTTCCGGTCCATCAAGTATGTACACTTGAAATCCTC 166387
                                                       i   ? i     i         
C rnd-5_family-       6032 TTGGGGTATCTGTTCTTCCGGTCCATCAGGTANGCACACTCGAAATCCTC 5983

  scaffold211|s     166388 AATGACACTCCTGAGCCAGTCCCAGTAAGCTTACATGAGCATGTGGATAC 166437
                           ?          i           i       i                  
C rnd-5_family-       5982 NATGACACTCCCGAGCCAGTCCCGGTAAGCTCACATGAGCATGTGGATAC 5933

  scaffold211|s     166438 CAAGCATCCTGTCTCAGTCCTGCTTCCTGTATTTGGTCTTCTTGGCTAGA 166487
                                    ?       i        ?      i                
C rnd-5_family-       5932 CAAGCATCCNGTCTCAGCCCTGCTTCNTGTATTCGGTCTTCTTGGCTAGA 5883

  scaffold211|s     166488 GCAAAATTAATGATTGTGTTTAGTGTCTTGTTGACCTCTTTCAGGGCAAT 166537
                                         ?     i       i   ?                 
C rnd-5_family-       5882 GCAAAATTAATGATNGTGTTCAGTGTCTCGTTNACCTCTTTCAGGGCAAT 5833

  scaffold211|s     166538 GACAATGAACATTTTGTAGTACTCATGAACTCTTCGGTGCTTCTGTTACC 166587
                                         i         ?  ?  ?  i             i  
C rnd-5_family-       5832 GACAATGAACATTTCGTAGTACTCNTGNACNCTCCGGTGCTTCTGTTGCC 5783

  scaffold211|s     166588 ATAAGTTAATACAGTCTCTCTTTGCATTGCACATTGGGAGAATGAGGTCT 166637
                           i  i                        v                 ?  i
C rnd-5_family-       5782 GTAGGTTAATACAGTCTCTCTTTGCATTCCACATTGGGAGAATGAGNTCC 5733

  scaffold211|s     166638 TGGCTAGATTTATATCTGACCTTGACAAATTGAAGGATCTTGTAAAGTTG 166687
                                  i   i  ?    ?      iv?   i              i  
C rnd-5_family-       5732 TGGCTAGGTTTGTANCTGANCTTGACGCNTTGGAGGATCTTGTAAAGCTG 5683

  scaffold211|s     166688 GATTAGATCCTTGTCCTCATTGGCCTTTTTGAAGGCCGCATCCTTGGTGA 166737
                                                                       i  i  
C rnd-5_family-       5682 GATTAGATCCTTGTCCTCATTGGCCTTTTTGAAGGCCGCATCCTCGGCGA 5633

  scaffold211|s     166738 GACTTGACTTGATGTCCTCATCACACTGTCTAGT-TCACCTGCTTGAGCT 166786
                                                             -               
C rnd-5_family-       5632 GACTTGACTTGATGTCCTCATCACACTGTCTAGTATCACCTGCTTGAGCT 5583

  scaffold211|s     166787 CCTTTTCCACCTTGTCATTTTGTATGTGCCACTTATCATTCTTCTTCCCA 166836
                                                                i            
C rnd-5_family-       5582 CCTTTTCCACCTTGTCATTTTGTATGTGCCACTTATCGTTCTTCTTCCCA 5533

  scaffold211|s     166837 TATTTAATCTCTTCCATTTTGGAGATTGATCCATTGGCCTTGGTGACAAT 166886
                                i                            i               
C rnd-5_family-       5532 TATTTGATCTCTTCCATTTTGGAGATTGATCCATCGGCCTTGGTGACAAT 5483

  scaffold211|s     166887 GGTTGCTCGTAGGAGGCATTGTTATGTGCATCTTCTTGATTGATGCTAGC 166936
                                                   i           i             
C rnd-5_family-       5482 GGTTGCTCGTAGGAGGCATTGTTACGTGCATCTTCTCGATTGATGCTAGC 5433

  scaffold211|s     166937 CCACATGGATCAAACTTTTGACCAATGAGATCCCTGATCTTTCGGTTTGT 166986
                           ?    i                                            
C rnd-5_family-       5432 NCACACGGATCAAACTTTTGACCAATGAGATCCCTGATCTTTCGGTTTGT 5383

  scaffold211|s     166987 GCGATTGCTCCCTGTCTCAAAGATGAACACAGCCAAGTCAGTCTGTGCAC 167036
                                                  i                          
C rnd-5_family-       5382 GCGATTGCTCCCTGTCTCAAAGACGAACACAGCCAAGTCAGTCTGTGCAC 5333

  scaffold211|s     167037 CTTGGAATCCTTCAACTTTGCAGGAACTACCTTTGTCATTCTTAATGATG 167086
                                                            i              i 
C rnd-5_family-       5332 CTTGGAATCCTTCAACTTTGCAGGAACTACCTTCGTCATTCTTAATGACG 5283

  scaffold211|s     167087 GGCTTCTGATCTCCCACTACATCGGGGTTTTGGGTGCCCATCATGGCAAC 167136
                                                                             
C rnd-5_family-       5282 GGCTTCTGATCTCCCACTACATCGGGGTTTTGGGTGCCCATCATGGCAAC 5233

  scaffold211|s     167137 CAGAGCAATACAGTAATTATGTTGACGAACAGCCTGTTGAGTAGCTAGAT 167186
                                                                i   i        
C rnd-5_family-       5232 CAGAGCAATACAGTAATTATGTTGACGAACAGCCTGTCGAGCAGCTAGAT 5183

  scaffold211|s     167187 GACCAAGATAACCTGAGCACAATGCTAACTAGACTCTAGATAATCAATAA 167236
                               i        i      i                  i  ?  i    
C rnd-5_family-       5182 GACCGAGATAACCCGAGCACGATGCTAACTAGACTCTAGGTANTCGATAA 5133

  scaffold211|s     167237 TCAATGATGAGTTGAACACGGTGAGTTAAGTTCAATTGACTACTG 167281
                                   v   i                    i           
C rnd-5_family-       5132 TCAATGATCAGTCGAACACGGTGAGTTAAGTTCGATTGACTACTG 5088

Matrix = 20p43g.matrix
Kimura (with divCpGMod) = 2.14
Transitions / transversions = 14.00 (42/3)
Gap_init rate = 0.00 (1 / 1043), avg. gap size = 1.00 (1 / 1)


1942 21.43 2.14 0.23 scaffold211|size339361 167282 167702 (171654) C genome_9_1663#DNA (0) 431 3 m_b2057s001i83 66338

  scaffold211|s     167282 CCATGTGAGGTGGATTATAAGTACCGCAAATTTCAAAAGATACATTTTGG 167331
                             i i i  vi            vii     v           v   vi 
C genome_9_1663        431 CCGTATAAGCCGGATTATAAGTAATACAAATGTCAAAAGATACTTTTAAG 382

  scaffold211|s     167332 TTTAAATTATAATAGATCTGAA-GCTAGTGATTTCAACA--ATCCAAAAA 167378
                            v   v     v vvi  ivvv- i     v        --i vv    v
C genome_9_1663        381 TGTAACTTATATTCCGTCCCCTTGTTAGTGTTTTCAACACGGTGAAAAAT 332

  scaffold211|s     167379 TATTGGTATCTTCACAACTTACTATATTTACATCAAGGTAACAATATGGT 167428
                              v       vv v       iv    -           i      v  
C genome_9_1663        331 TATAGGTATCTAAAAAACTTACCCTATT-ACATCAAGGTAGCAATATTGT 283

  scaffold211|s     167429 ----CTCCTGATATTTTGCCTGCCTTTCTCATCCAGGCTGATCACCCCTC 167474
                           ----    i vi              v  ii    v    vi        
C genome_9_1663        282 ACCCCTCCCGCCATTTTGCCTGCCTTGCTTGTCCATGCTGTCCACCCCTC 233

  scaffold211|s     167475 CACCATGTGTGCAAGTTGTGTTGTGACTTCTGACAGCATCGCAGGTTTCT 167524
                             v      i  i        v        i          v        
C genome_9_1663        232 CAACATGTGCGCGAGTTGTGTGGTGACTTCCGACAGCATCGGAGGTTTCT 183

  scaffold211|s     167525 TGGCAACAAGCCAGAGTAACTGGGAGCAAGACATATTGGCATATTGCTGG 167574
                           i        v  i   iv  v        v      v  ii         
C genome_9_1663        182 CGGCAACAATCCGGAGCCACGGGGAGCAATACATATGGGTGTATTGCTGG 133

  scaffold211|s     167575 CAAGAAGGGGAAACTGCCCGTGAGGGCTTTAGTTCCATTTGAGTGGATTA 167624
                           iiv            iii v      i        i       i      
C genome_9_1663        132 TGTGAAGGGGAAACTATTCTTGAGGGTTTTAGTTCTATTTGAGCGGATTA 83

  scaffold211|s     167625 AAGACCTGAAAAACACAAATATCAGAGAAACTAGCTGGGAGTTATTAATG 167674
                             v v               i    v  i   v  iv  v    i v  i
C genome_9_1663         82 AATAACTGAAAAACACAAATGTCAGTGAGACTTGCCCGGTGTTACTTATA 33

  scaffold211|s     167675 CACC--TTTTGTTTATATTCTGGCTTCTAC 167702
                               -- v  iii    v  i     v   
C genome_9_1663         32 CACCGGTGTTACCTATAATCCGGCTTATAC 3

Matrix = 20p43g.matrix
Kimura (with divCpGMod) = 22.04
Transitions / transversions = 0.91 (43/47)
Gap_init rate = 0.01 (5 / 420), avg. gap size = 2.00 (10 / 5)


1224 0.74 1.47 0.00 scaffold211|size339361 167699 167834 (171522) C rnd-5_family-3824#Unknown (1040) 5093 4956 m_b2057s001i84 66339

  scaffold211|s     167699 CTAC--AATAATTACTGAAGTGTTACCATTCATAGCTCACAATTCATCCA 167746
                               --                         i                  
C rnd-5_family-       5093 CTACTGAATAATTACTGAAGTGTTACCATTCGTAGCTCACAATTCATCCA 5044

  scaffold211|s     167747 GTATGGTGCTATAGCACTAGGTCTGCCAGTGTCATGTGATTGTCTGGTTT 167796
                                                                             
C rnd-5_family-       5043 GTATGGTGCTATAGCACTAGGTCTGCCAGTGTCATGTGATTGTCTGGTTT 4994

  scaffold211|s     167797 GTGTGACAGCTCTCTTGCAGCATCTGGTATGTCCCAGC 167834
                                                                 
C rnd-5_family-       4993 GTGTGACAGCTCTCTTGCAGCATCTGGTATGTCCCAGC 4956

Matrix = 20p43g.matrix
Kimura (with divCpGMod) = 0.07
Transitions / transversions = 1.00 (1/0)
Gap_init rate = 0.01 (1 / 135), avg. gap size = 2.00 (2 / 1)


719 6.67 0.00 0.00 scaffold211|size339361 167835 167924 (171432) genome_10_13513#DNA 3 92 (356) m_b2057s001i85 66340

  scaffold211|s     167835 AGGACCCCTGACATCCAACAAAATTTACTAGCTTAGACCCAGGGGTTTCA 167884
                              i           i                  v            v  
  genome_10_135          3 AGGGCCCCTGACATCTAACAAAATTTACTAGCTTTGACCCAGGGGTTACA 52

  scaffold211|s     167885 AGTTGACCGCCTTGAAGTGCCCAGAGTATACCCTAGTACA 167924
                                            v    i                 
  genome_10_135         53 AGTTGACCGCCTTGAAGAGCCCGGAGTATACCCTAGTACA 92

Matrix = 20p43g.matrix
Kimura (with divCpGMod) = 5.89
Transitions / transversions = 1.00 (3/3)
Gap_init rate = 0.00 (0 / 89), avg. gap size = 0.0 (0 / 0)

531 14.90 0.93 5.88 scaffold211|size339361 167884 167990 (171366) genome_10_13513#DNA 103 204 (244) m_b2057s001i86 66340

  scaffold211|s     167884 AAGTTGACCGCCTTGAAGTGCCC-AGAGTATACCCTAGTACAGCACACTT 167932
                               v       vi v   iiii-   i i    v       -----   
  genome_10_135        103 AAGTGGACCGCCACGCAGTATTTTAGAATGTACCATAGTACA-----CTT 147

  scaffold211|s     167933 TTCCCAGTCATGAGTTTCTTTTTTGATGTCATTTTATACCCATCAAGACT 167982
                                i       -  i      v  v                       
  genome_10_135        148 TTCCCGGTCATGA-TTCCTTTTTAGAAGTCATTTTATACCCATCAAGACT 196

  scaffold211|s     167983 GAAGATAC 167990
                                   
  genome_10_135        197 GAAGATAC 204

Matrix = 20p43g.matrix
Kimura (with divCpGMod) = 14.44
Transitions / transversions = 1.50 (9/6)
Gap_init rate = 0.07 (7 / 106), avg. gap size = 1.00 (7 / 7)


22971 3.21 1.49 0.44 scaffold211|size339361 167990 170678 (168678) C rnd-5_family-3824#Unknown (1177) 4956 2240 m_b2057s001i87 66341

  scaffold211|s     167990 CTGATTGGTCGTGCACAAAATATTGCCTATTTTAACACATCACTTTTGAC 168039
                                i           i                                
C rnd-5_family-       4956 CTGATCGGTCGTGCACAGAATATTGCCTATTTTAACACATCACTTTTGAC 4907

  scaffold211|s     168040 AGTTGTCCACACACGACATACAAGATCTTTTGACAGCTGTCCACCCTGTT 168089
                             i       i                                       
C rnd-5_family-       4906 AGCTGTCCACGCACGACATACAAGATCTTTTGACAGCTGTCCACCCTGTT 4857

  scaffold211|s     168090 CATTTGCATGACAAAAGACTTCTCATCCTTCCAGAGGTTGTGCCACATTG 168139
                           ?                 i                             i 
C rnd-5_family-       4856 NATTTGCATGACAAAAGATTTCTCATCCTTCCAGAGGTTGTGCCACATCG 4807

  scaffold211|s     168140 CTCTGCACCTCTCCCCCCACACAACATCACTAATACAAAATACATAATAA 168189
                                        i                       ?            
C rnd-5_family-       4806 CTCTGCACCTCTCTCCCCACACAACATCACTAATACANAATACATAATAA 4757

  scaffold211|s     168190 TATAAGGTGCGCGACAACTGCCAAATGAAATATATTATTTTATTTCTTTT 168239
                                                    i                  v  v i
C rnd-5_family-       4756 TATAAGGTGCGCGACAACTGCCAAACGAAATATATTATTTTATTACTGTC 4707

  scaffold211|s     168240 GCTGGGCTTCCAAATCCTGCCCCATTGTCATATGCTTCCAAAGCACTGTC 168289
                                                           i i ?             
C rnd-5_family-       4706 GCTGGGCTTCCAAATCCTGCCCCATTGTCATACGTTNCCAAAGCACTGTC 4657

  scaffold211|s     168290 AAAGCTTATATGCTGTGGCAGAAAACTTGCTCATAAGAATCATCACCAGA 168339
                               v                                             
C rnd-5_family-       4656 AAAGATTATATGCTGTGGCAGAAAACTTGCTCATAAGAATCATCACCAGA 4607

  scaffold211|s     168340 GTACGCAATCTTTAATACCCTCCC--TCCACCAACCCCCTCCACCCCCCG 168387
                                                   --       -              vv
C rnd-5_family-       4606 GTACGCAATCTTTAATACCCTCCCCCTCCACCA-CCCCCTCCACCCCCAC 4558

  scaffold211|s     168388 CGCCTGCCTTGCAAAAATCCTCACTGCCCAGCAATCTCATCA----CTCT 168433
                               i     i                               ----    
C rnd-5_family-       4557 CGCCCGCCTTACAAAAATCCTCACTGCCCAGCAATCTCATCAATTACTCT 4508

  scaffold211|s     168434 GCCACTTGCATTGTCATTGAGACCCTACATAACAATTGCCATGGCAGATG 168483
                                      i                                      
C rnd-5_family-       4507 GCCACTTGCATCGTCATTGAGACCCTACATAACAATTGCCATGGCAGATG 4458

  scaffold211|s     168484 ATACAGAAGGAGGTAGGGGCAAGAGAAAGATGTTTTGAAGCAGGTGGCTT 168533
                                                         v ?  i     i        
C rnd-5_family-       4457 ATACAGAAGGAGGTAGGGGCAAGAGAAAGAAGNTTCGAAGCGGGTGGCTT 4408

  scaffold211|s     168534 GCAAAGGATGATGCTAATGCACAGGCAACCAAGGAAGCCCATAAAAAAGC 168583
                                                         i                  -
C rnd-5_family-       4407 GCAAAGGATGATGCTAATGCACAGGCAACCGAGGAAGCCCATAAAAAAG- 4359

  scaffold211|s     168584 AAAAACAACAACAACAACAACTGCAACAGTGATGACCAACCAAAAGAGAC 168633
                           -       -----  i --                               
C rnd-5_family-       4358 -AAAACAA-----ACGA--ACTGCAACAGTGATGACCAACCAAAAGAGAC 4317

  scaffold211|s     168634 AACACCATACCTCCCCAATTACCGACACCTCAAATATACCCCCTCCAACA 168683
                                                        v                    
C rnd-5_family-       4316 AACACCATACCTCCCCAATTACCGACACCACAAATATACCCCCTCCAACA 4267

  scaffold211|s     168684 TCTCTTACCCTGGCATCCCCAGCATCAGTGGCTACCAATCATTCAGGAAT 168733
                           v                 i                         i     
C rnd-5_family-       4266 ACTCTTACCCTGGCATCCTCAGCATCAGTGGCTACCAATCATTCGGGAAT 4217

  scaffold211|s     168734 GTTGTCTACAGAATTTTTGTCAAATGGTCCATCGGATTCATTAAGCACAG 168783
                                             i                               
C rnd-5_family-       4216 GTTGTCTACAGAATTTTTATCAAATGGTCCATCGGATTCATTAAGCACAG 4167

  scaffold211|s     168784 GTGCTGCATCCACTGCTTCAAATA-GCTTATGACCCCAACTGCTGATCAT 168832
                                   i               -                         
C rnd-5_family-       4166 GTGCTGCACCCACTGCTTCAAATATGCTTATGACCCCAACTGCTGATCAT 4117

  scaffold211|s     168833 TTAAGAGATGCTATGATGTCTAGAGTCTCGGCGTCAGTAGCTACATCATT 168882
                                                                          i  
C rnd-5_family-       4116 TTAAGAGATGCTATGATGTCTAGAGTCTCGGCGTCAGTAGCTACATCGTT 4067

  scaffold211|s     168883 GGGTGCATCGTTTGATGCATCTATTGCCACATCTACCATTCTGGGTATGT 168932
                               i                  i                          
C rnd-5_family-       4066 GGGTACATCGTTTGATGCATCTACTGCCACATCTACCATTCTGGGTATGT 4017

  scaffold211|s     168933 CTGCAACATTATCTCTGGTTTTGCCTACTGCTCTGTTAAGTCATCCTGCT 168982
                                                                             
C rnd-5_family-       4016 CTGCAACATTATCTCTGGTTTTGCCTACTGCTCTGTTAAGTCATCCTGCT 3967

  scaffold211|s     168983 GATGTTGGTACATTGCCTGGTAAATCACATACCTTGTTGAGTACACATAC 169032
                                        i                                    
C rnd-5_family-       3966 GATGTTGGTACATCGCCTGGTAAATCACATACCTTGTTGAGTACACATAC 3917

  scaffold211|s     169033 TGCCATACCCACTTTGCCGAGTATGTCTGATTGTGCTACTGATAGTAGCG 169082
                                                                             
C rnd-5_family-       3916 TGCCATACCCACTTTGCCGAGTATGTCTGATTGTGCTACTGATAGTAGCG 3867

  scaffold211|s     169083 GTAGTGCACTTCTTTATAATATTATAACTTCTGATTCAGTTCCACCATTC 169132
                                      v                     v         v      
C rnd-5_family-       3866 GTAGTGCACTTGTTTATAATATTATAACTTCTGCTTCAGTTCCCCCATTC 3817

  scaffold211|s     169133 AATAGTAGCAGAGATATGTCATTGGGTACAGCTTTTGATATTCCTATAGC 169182
                                                              v           ?  
C rnd-5_family-       3816 AATAGTAGCAGAGATATGTCATTGGGTACAGCTTTGGATATTCCTATNGC 3767

  scaffold211|s     169183 CCTATCACTGGATGTGCCTTCTGGGATAATAGCTTGTCCTCCCAAGAGTA 169232
                                                      ?                 v    
C rnd-5_family-       3766 CCTATCACTGGATGTGCCTTCTGGGATNATAGCTTGTCCTCCCAACAGTA 3717

  scaffold211|s     169233 ACCCTAAGGCACTTGTTGGTCAAGAATGGGTGGAGGGTGCTGGTATTGCT 169282
                           i                i                        v       
C rnd-5_family-       3716 GCCCTAAGGCACTTGTTAGTCAAGAATGGGTGGAGGGTGCTGCTATTGCT 3667

  scaffold211|s     169283 GGAGGAGGTGTTGTTCCCCATGGGGTGGAGCAAAGAACTTATTTCAATTT 169332
                                                                             
C rnd-5_family-       3666 GGAGGAGGTGTTGTTCCCCATGGGGTGGAGCAAAGAACTTATTTCAATTT 3617

  scaffold211|s     169333 TATTAGCCTACCCACTACTGATTCGTGTTGCAGTGAAGTTGATGTTGACA 169382
                                i      v  i                  v               
C rnd-5_family-       3616 TATTAACCTACCGACCACTGATTCGTGTTGCAGTCAAGTTGATGTTGACA 3567

  scaffold211|s     169383 ACGGACTGTGGTATGATTGTGGTACTTGTACAAAGAGAGTGATAGCTAGG 169432
                                                         v                   
C rnd-5_family-       3566 ACGGACTGTGGTATGATTGTGGTACTTGTAAAAAGAGAGTGATAGCTAGG 3517

  scaffold211|s     169433 AAAGGCGGACCATTTACAAGGGCAAGGTGGTTGGATCATATCAATCAATC 169482
                                 v    v       v                              
C rnd-5_family-       3516 AAAGGCCGACCCTTTACAATGGCAAGGTGGTTGGATCATATCAATCAATC 3467

  scaffold211|s     169483 AGTGGAACATGATAGGAATTTACATTTGGCTGATGCAATGAAGAAAGCCA 169532
                                                                             
C rnd-5_family-       3466 AGTGGAACATGATAGGAATTTACATTTGGCTGATGCAATGAAGAAAGCCA 3417

  scaffold211|s     169533 AAGCTCATGTTAAAGCAGCAAATGCAGACTCAACCATGAAGAAGAATTCG 169582
                                                               i       i     
C rnd-5_family-       3416 AAGCTCATGTTAAAGCAGCAAATGCAGACTCAACCACGAAGAAGGATTCG 3367

  scaffold211|s     169583 CTGCAGTATGGATTTGTTAAGCAAAATTCATTGACAGAAACCAAAATTTC 169632
                                    i  i                                     
C rnd-5_family-       3366 CTGCAGTATAGACTTGTTAAGCAAAATTCATTGACAGAAACCAAAATTTC 3317

  scaffold211|s     169633 CTCTTTCTTCAATAAATGTCAATTTACCAATGCTGCAAACACAGAAGTTG 169682
                           v              ii             i                   
C rnd-5_family-       3316 GTCTTTCTTCAATAAGCGTCAATTTACCAACGCTGCAAACACAGAAGTTG 3267

  scaffold211|s     169683 CAGGCGGGAGTACTCCTAATAGTGACAAAATAGTCTTGTATGGTAAGAGA 169732
                                            v                     i          
C rnd-5_family-       3266 CAGGCGGGAGTACTCCTCATAGTGACAAAATAGTCTTGTGTGGTAAGAGA 3217

  scaffold211|s     169733 TTAGTATCACATGCTTGATCCCTGTTT----------------------- 169759
                                             v        -----------------------
C rnd-5_family-       3216 TTAGTATCACATGCTTGAGCCCTGTTTTTACACCAACTGTTCTCACAAGA 3167

  scaffold211|s     169760 --GATCAACATTGTTTTCTCCAAAGGGTCAGTCCCTATCAAGACATGTGA 169807
                           --i                                               
C rnd-5_family-       3166 AGAATCAACATTGTTTTCTCCAAAGGGTCAGTCCCTATCAAGACATGTGA 3117

  scaffold211|s     169808 AGGTGTGTTCAAGGAGTAGAAATCTAAGGACCTGAAAAAGTGTCTTTTGG 169857
                                             v ?                             
C rnd-5_family-       3116 AGGTGTGTTCAAGGAGTATANATCTAAGGACCTGAAAAAGTGTCTTTTGG 3067

  scaffold211|s     169858 CATATGTAGAGAATTGTGCAGTCGCTGATACGAGTGACTATAAGATGGGC 169907
                                                      v                      
C rnd-5_family-       3066 CATATGTAGAGAATTGTGCAGTCGCTGTTACGAGTGACTATAAGATGGGC 3017

  scaffold211|s     169908 ATGCATGGTGGATATCACCAG------GCTAGAGAGTGTGAAGGTACCAA 169951
                                                ------     i              i i
C rnd-5_family-       3016 ATGCATGGTGGATATCACCAGGCCTTCGCTAGGGAGTGTGAAGGTACTAG 2967

  scaffold211|s     169952 AGGAGTGCGCCAAGCCAAGGATGGCATGCTTATGTGTGAAAAGTGCAGTG 170001
                                    i                                        
C rnd-5_family-       2966 AGGAGTGCGTCAAGCCAAGGATGGCATGCTTATGTGTGAAAAGTGCAGTG 2917

  scaffold211|s     170002 CACTCCTGAAATGTGGGTATAATAATGGCAAGGGGAAGCCTGGGGCCAGA 170051
                                                  i                          
C rnd-5_family-       2916 CACTCCTGAAATGTGGGTATAATGATGGCAAGGGGAAGCCTGGGGCCAGA 2867

  scaffold211|s     170052 ATCAGGAAGATAA--AAACTATAAAAGATCATGCACACAAGGTCCTTGAT 170099
                                        --               i                   
C rnd-5_family-       2866 ATCAGGAAGATAAACAAACTATAAAAGATCGTGCACACAAGGTCCTTGAT 2817

  scaffold211|s     170100 GTTGAACAGATCTTATCAAGGAGTGAGCTGACATCAAATGATTATGAAGC 170149
                                i                                i           
C rnd-5_family-       2816 GTTGAGCAGATCTTATCAAGGAGTGAGCTGACATCAAACGATTATGAAGC 2767

  scaffold211|s     170150 ATTGTCAAATTTCATCACTACGCAAGATAAACATCTGAGTGCAAAAGGTA 170199
                                                                           i 
C rnd-5_family-       2766 ATTGTCAAATTTCATCACTACGCAAGATAAACATCTGAGTGCAAAAGGCA 2717

  scaffold211|s     170200 TTGACCTCAAATTCCGGGTCAAATCAGCAAAGGATTACTATGAGGAAGTT 170249
                                                                             
C rnd-5_family-       2716 TTGACCTCAAATTCCGGGTCAAATCAGCAAAGGATTACTATGAGGAAGTT 2667

  scaffold211|s     170250 CAACAGTTTGCTAGACCTACAAATGAAAAGCTGTGTGGGAGGAATGGGTT 170299
                                   v   i?         v        v                 
C rnd-5_family-       2666 CAACAGTTGGCTGNACCTACAAAGGAAAAGCTTTGTGGGAGGAATGGGTT 2617

  scaffold211|s     170300 GGTGCCAAGTGGTGATAAATTTCTTGATAAATTTCTTACACTCTACAAAT 170349
                                                                             
C rnd-5_family-       2616 GGTGCCAAGTGGTGATAAATTTCTTGATAAATTTCTTACACTCTACAAAT 2567

  scaffold211|s     170350 CTGATGACAGTGGAGAGTATTCAAGAATATCCTAATAATGTCTCTCCTTG 170399
                                            --          v                    
C rnd-5_family-       2566 CTGATGACAGTGGAGAG--TTCAAGAATAGCCTAATAATGTCTCTCCTTG 2519

  scaffold211|s     170400 CATCATTTGTATCCAAGGCCAGTGGGTGCTGCTACCCAGAGTATGGATCA 170449
                               i                           v                 
C rnd-5_family-       2518 CATCGTTTGTATCCAAGGCCAGTGGGTGCTGCAACCCAGAGTATGGATCA 2469

  scaffold211|s     170450 AAGGTTGTAAACTTCATATTAGCCCTATCCACCACAAATGCTAAGGCATT 170499
                                            i               ?             i  
C rnd-5_family-       2468 AAGGTTGTAAACTTCATGTTAGCCCTATCCACCNCAAATGCTAAGGCGTT 2419

  scaffold211|s     170500 CAGTTTTGTTTCTGCAAACCTTGTATCAATGTCAATTTGACATGCTGGTA 170549
                                                            i   i v          
C rnd-5_family-       2418 CAGTTTTGTTTCTGCAAACCTTGTATCAATGTCGATTCGCCATGCTGGTA 2369

  scaffold211|s     170550 GGTTGAAGGCTAAACAAAGGAGTGCTCCCTTGGTTCTAAGGACTCATGAT 170599
                                          i                                  
C rnd-5_family-       2368 GGTTGAAGGCTAAACGAAGGAGTGCTCCCTTGGTTCTAAGGACTCATGAT 2319

  scaffold211|s     170600 GATATCAAGAAGTTATTGCTTTCACATTATGGAGTGATTAGAGATAGGTC 170649
                                                       ?                     
C rnd-5_family-       2318 GATATCAAGAAGTTATTGCTTTCACATTNTGGAGTGATTAGAGATAGGTC 2269

  scaffold211|s     170650 AAATGATCTATGAATGCGGATAGCATTTA 170678
                                      ?                 
C rnd-5_family-       2268 AAATGATCTATNAATGCGGATAGCATTTA 2240

Matrix = 20p43g.matrix
Kimura (with divCpGMod) = 2.42
Transitions / transversions = 1.77 (55/31)
Gap_init rate = 0.01 (19 / 2688), avg. gap size = 2.74 (52 / 19)

35898 2.77 2.25 0.16 scaffold211|size339361 168679 172862 (166494) C rnd-5_family-3824#Unknown (1862) 4271 1 m_b2058s001i0 66341

  scaffold211|s     168679 CAACATCTCTTACCCTGGCATCCCCAGCATCAGTGGCTACCAATCATTCA 168728
                                v                 i                         i
C rnd-5_family-       4271 CAACAACTCTTACCCTGGCATCCTCAGCATCAGTGGCTACCAATCATTCG 4222

  scaffold211|s     168729 GGAATGTTGTCTACAGAATTTTTGTCAAATGGTCCATCGGATTCATTAAG 168778
                                                  i                          
C rnd-5_family-       4221 GGAATGTTGTCTACAGAATTTTTATCAAATGGTCCATCGGATTCATTAAG 4172

  scaffold211|s     168779 CACAGGTGCTGCATCCACTGCTTCAAATA-GCTTATGACCCCAACTGCTG 168827
                                        i               -                    
C rnd-5_family-       4171 CACAGGTGCTGCACCCACTGCTTCAAATATGCTTATGACCCCAACTGCTG 4122

  scaffold211|s     168828 ATCATTTAAGAGATGCTATGATGTCTAGAGTCTCGGCGTCAGTAGCTACA 168877
                                                                             
C rnd-5_family-       4121 ATCATTTAAGAGATGCTATGATGTCTAGAGTCTCGGCGTCAGTAGCTACA 4072

  scaffold211|s     168878 TCATTGGGTGCATCGTTTGATGCATCTATTGCCACATCTACCATTCTGGG 168927
                             i      i                  i                     
C rnd-5_family-       4071 TCGTTGGGTACATCGTTTGATGCATCTACTGCCACATCTACCATTCTGGG 4022

  scaffold211|s     168928 TATGTCTGCAACATTATCTCTGGTTTTGCCTACTGCTCTGTTAAGTCATC 168977
                                                                             
C rnd-5_family-       4021 TATGTCTGCAACATTATCTCTGGTTTTGCCTACTGCTCTGTTAAGTCATC 3972

  scaffold211|s     168978 CTGCTGATGTTGGTACATTGCCTGGTAAATCACATACCTTGTTGAGTACA 169027
                                             i                               
C rnd-5_family-       3971 CTGCTGATGTTGGTACATCGCCTGGTAAATCACATACCTTGTTGAGTACA 3922

  scaffold211|s     169028 CATACTGCCATACCCACTTTGCCGAGTATGTCTGATTGTGCTACTGATAG 169077
                                                                             
C rnd-5_family-       3921 CATACTGCCATACCCACTTTGCCGAGTATGTCTGATTGTGCTACTGATAG 3872

  scaffold211|s     169078 TAGCGGTAGTGCACTTCTTTATAATATTATAACTTCTGATTCAGTTCCAC 169127
                                           v                     v         v 
C rnd-5_family-       3871 TAGCGGTAGTGCACTTGTTTATAATATTATAACTTCTGCTTCAGTTCCCC 3822

  scaffold211|s     169128 CATTCAATAGTAGCAGAGATATGTCATTGGGTACAGCTTTTGATATTCCT 169177
                                                                   v         
C rnd-5_family-       3821 CATTCAATAGTAGCAGAGATATGTCATTGGGTACAGCTTTGGATATTCCT 3772

  scaffold211|s     169178 ATAGCCCTATCACTGGATGTGCCTTCTGGGATAATAGCTTGTCCTCCCAA 169227
                             ?                             ?                 
C rnd-5_family-       3771 ATNGCCCTATCACTGGATGTGCCTTCTGGGATNATAGCTTGTCCTCCCAA 3722

  scaffold211|s     169228 GAGTAACCCTAAGGCACTTGTTGGTCAAGAATGGGTGGAGGGTGCTGGTA 169277
                           v    i                i                        v  
C rnd-5_family-       3721 CAGTAGCCCTAAGGCACTTGTTAGTCAAGAATGGGTGGAGGGTGCTGCTA 3672

  scaffold211|s     169278 TTGCTGGAGGAGGTGTTGTTCCCCATGGGGTGGAGCAAAGAACTTATTTC 169327
                                                                             
C rnd-5_family-       3671 TTGCTGGAGGAGGTGTTGTTCCCCATGGGGTGGAGCAAAGAACTTATTTC 3622

  scaffold211|s     169328 AATTTTATTAGCCTACCCACTACTGATTCGTGTTGCAGTGAAGTTGATGT 169377
                                     i      v  i                  v          
C rnd-5_family-       3621 AATTTTATTAACCTACCGACCACTGATTCGTGTTGCAGTCAAGTTGATGT 3572

  scaffold211|s     169378 TGACAACGGACTGTGGTATGATTGTGGTACTTGTACAAAGAGAGTGATAG 169427
                                                              v              
C rnd-5_family-       3571 TGACAACGGACTGTGGTATGATTGTGGTACTTGTAAAAAGAGAGTGATAG 3522

  scaffold211|s     169428 CTAGGAAAGGCGGACCATTTACAAGGGCAAGGTGGTTGGATCATATCAAT 169477
                                      v    v       v                         
C rnd-5_family-       3521 CTAGGAAAGGCCGACCCTTTACAATGGCAAGGTGGTTGGATCATATCAAT 3472

  scaffold211|s     169478 CAATCAGTGGAACATGATAGGAATTTACATTTGGCTGATGCAATGAAGAA 169527
                                                                             
C rnd-5_family-       3471 CAATCAGTGGAACATGATAGGAATTTACATTTGGCTGATGCAATGAAGAA 3422

  scaffold211|s     169528 AGCCAAAGCTCATGTTAAAGCAGCAAATGCAGACTCAACCATGAAGAAGA 169577
                                                                    i       i
C rnd-5_family-       3421 AGCCAAAGCTCATGTTAAAGCAGCAAATGCAGACTCAACCACGAAGAAGG 3372

  scaffold211|s     169578 ATTCGCTGCAGTATGGATTTGTTAAGCAAAATTCATTGACAGAAACCAAA 169627
                                         i  i                                
C rnd-5_family-       3371 ATTCGCTGCAGTATAGACTTGTTAAGCAAAATTCATTGACAGAAACCAAA 3322

  scaffold211|s     169628 ATTTCCTCTTTCTTCAATAAATGTCAATTTACCAATGCTGCAAACACAGA 169677
                                v              ii             i              
C rnd-5_family-       3321 ATTTCGTCTTTCTTCAATAAGCGTCAATTTACCAACGCTGCAAACACAGA 3272

  scaffold211|s     169678 AGTTGCAGGCGGGAGTACTCCTAATAGTGACAAAATAGTCTTGTATGGTA 169727
                                                 v                     i     
C rnd-5_family-       3271 AGTTGCAGGCGGGAGTACTCCTCATAGTGACAAAATAGTCTTGTGTGGTA 3222

  scaffold211|s     169728 AGAGATTAGTATCACATGCTTGATCCCTGTTT------------------ 169759
                                                  v        ------------------
C rnd-5_family-       3221 AGAGATTAGTATCACATGCTTGAGCCCTGTTTTTACACCAACTGTTCTCA 3172

  scaffold211|s     169760 -------GATCAACATTGTTTTCTCCAAAGGGTCAGTCCCTATCAAGACA 169802
                           -------i                                          
C rnd-5_family-       3171 CAAGAAGAATCAACATTGTTTTCTCCAAAGGGTCAGTCCCTATCAAGACA 3122

  scaffold211|s     169803 TGTGAAGGTGTGTTCAAGGAGTAGAAATCTAAGGACCTGAAAAAGTGTCT 169852
                                                  v ?                        
C rnd-5_family-       3121 TGTGAAGGTGTGTTCAAGGAGTATANATCTAAGGACCTGAAAAAGTGTCT 3072

  scaffold211|s     169853 TTTGGCATATGTAGAGAATTGTGCAGTCGCTGATACGAGTGACTATAAGA 169902
                                                           v                 
C rnd-5_family-       3071 TTTGGCATATGTAGAGAATTGTGCAGTCGCTGTTACGAGTGACTATAAGA 3022

  scaffold211|s     169903 TGGGCATGCATGGTGGATATCACCAGGC------TAGAGAGTGTGAAGGT 169946
                                                       ------   i            
C rnd-5_family-       3021 TGGGCATGCATGGTGGATATCACCAGGCCTTCGCTAGGGAGTGTGAAGGT 2972

  scaffold211|s     169947 ACCAAAGGAGTGCGCCAAGCCAAGGATGGCATGCTTATGTGTGAAAAGTG 169996
                             i i         i                                   
C rnd-5_family-       2971 ACTAGAGGAGTGCGTCAAGCCAAGGATGGCATGCTTATGTGTGAAAAGTG 2922

  scaffold211|s     169997 CAGTGCACTCCTGAAATGTGGGTATAATAATGGCAAGGGGAAGCCTGGGG 170046
                                                       i                     
C rnd-5_family-       2921 CAGTGCACTCCTGAAATGTGGGTATAATGATGGCAAGGGGAAGCCTGGGG 2872

  scaffold211|s     170047 CCAGAATCAGGAAGATAAA--AACTATAAAAGATCATGCACACAAGGTCC 170094
                                              --              i              
C rnd-5_family-       2871 CCAGAATCAGGAAGATAAACAAACTATAAAAGATCGTGCACACAAGGTCC 2822

  scaffold211|s     170095 TTGATGTTGAACAGATCTTATCAAGGAGTGAGCTGACATCAAATGATTAT 170144
                                     i                                i      
C rnd-5_family-       2821 TTGATGTTGAGCAGATCTTATCAAGGAGTGAGCTGACATCAAACGATTAT 2772

  scaffold211|s     170145 GAAGCATTGTCAAATTTCATCACTACGCAAGATAAACATCTGAGTGCAAA 170194
                                                                             
C rnd-5_family-       2771 GAAGCATTGTCAAATTTCATCACTACGCAAGATAAACATCTGAGTGCAAA 2722

  scaffold211|s     170195 AGGTATTGACCTCAAATTCCGGGTCAAATCAGCAAAGGATTACTATGAGG 170244
                              i                                              
C rnd-5_family-       2721 AGGCATTGACCTCAAATTCCGGGTCAAATCAGCAAAGGATTACTATGAGG 2672

  scaffold211|s     170245 AAGTTCAACAGTTTGCTAGACCTACAAATGAAAAGCTGTGTGGGAGGAAT 170294
                                        v   i?         v        v            
C rnd-5_family-       2671 AAGTTCAACAGTTGGCTGNACCTACAAAGGAAAAGCTTTGTGGGAGGAAT 2622

  scaffold211|s     170295 GGGTTGGTGCCAAGTGGTGATAAATTTCTTGATAAATTTCTTACACTCTA 170344
                                                                             
C rnd-5_family-       2621 GGGTTGGTGCCAAGTGGTGATAAATTTCTTGATAAATTTCTTACACTCTA 2572

  scaffold211|s     170345 CAAATCTGATGACAGTGGAGAGTATTCAAGAATATCCTAATAATGTCTCT 170394
                                                  --         v               
C rnd-5_family-       2571 CAAATCTGATGACAGTGGAGAGT--TCAAGAATAGCCTAATAATGTCTCT 2524

  scaffold211|s     170395 CCTTGCATCATTTGTATCCAAGGCCAGTGGGTGCTGCTACCCAGAGTATG 170444
                                    i                           v            
C rnd-5_family-       2523 CCTTGCATCGTTTGTATCCAAGGCCAGTGGGTGCTGCAACCCAGAGTATG 2474

  scaffold211|s     170445 GATCAAAGGTTGTAAACTTCATATTAGCCCTATCCACCACAAATGCTAAG 170494
                                                 i               ?           
C rnd-5_family-       2473 GATCAAAGGTTGTAAACTTCATGTTAGCCCTATCCACCNCAAATGCTAAG 2424

  scaffold211|s     170495 GCATTCAGTTTTGTTTCTGCAAACCTTGTATCAATGTCAATTTGACATGC 170544
                             i                                   i   i v     
C rnd-5_family-       2423 GCGTTCAGTTTTGTTTCTGCAAACCTTGTATCAATGTCGATTCGCCATGC 2374

  scaffold211|s     170545 TGGTAGGTTGAAGGCTAAACAAAGGAGTGCTCCCTTGGTTCTAAGGACTC 170594
                                               i                             
C rnd-5_family-       2373 TGGTAGGTTGAAGGCTAAACGAAGGAGTGCTCCCTTGGTTCTAAGGACTC 2324

  scaffold211|s     170595 ATGATGATATCAAGAAGTTATTGCTTTCACATTATGGAGTGATTAGAGAT 170644
                                                            ?                
C rnd-5_family-       2323 ATGATGATATCAAGAAGTTATTGCTTTCACATTNTGGAGTGATTAGAGAT 2274

  scaffold211|s     170645 AGGTCAAATGATCTATGAATGCGGATAGCATTTAGTCTTGGTGTTGATGC 170694
                                           ?                                 
C rnd-5_family-       2273 AGGTCAAATGATCTATNAATGCGGATAGCATTTAGTCTTGGTGTTGATGC 2224

  scaffold211|s     170695 TACTGTCAATGCACCTGGATACTCGTATGTGGAACATGGTTTGCTGAAGT 170744
                              i                                     i        
C rnd-5_family-       2223 TACCGTCAATGCACCTGGATACTCGTATGTGGAACATGGTTCGCTGAAGT 2174

  scaffold211|s     170745 TTGTTGGTGGAGGTGCTTCACCACATCACAAGATTGATGTAACCAATCTG 170794
                                     ?                                       
C rnd-5_family-       2173 TTGTTGGTGGNGGTGCTTCACCACATCACAAGATTGATGTAACCAATCTG 2124

  scaffold211|s     170795 -----GGAAGATCTGCTTTCATTCATTATGTGATGTGCAAAAAGAACCAC 170839
                           -----             ?           i                   
C rnd-5_family-       2123 AGTAAGGAAGATCTGCTTNCATTCATTATGCGATGTGCAAAAAGAACCAC 2074

  scaffold211|s     170840 TGAAGAGAAATACAATCCATCTGCTGAGGTTAAGATTGCTGTAGCGTCAT 170889
                                                                             
C rnd-5_family-       2073 TGAAGAGAAATACAATCCATCTGCTGAGGTTAAGATTGCTGTAGCGTCAT 2024

  scaffold211|s     170890 TTCAAAACACACCATCAGACATGTCCCCTTCATTCATACTAGCAGGTTTG 170939
                                         i                                   
C rnd-5_family-       2023 TTCAAAACACACCACCAGACATGTCCCCTTCATTCATACTAGCAGGTTTG 1974

  scaffold211|s     170940 CCCCAAACTATCAATGATAGCAACTTATGAGGGGCAACTGTACTAGAGGC 170989
                                                        i       ?            
C rnd-5_family-       1973 CCCCAAACTATCAATGATAGCAACTTATGGGGGGCAANTGTACTAGAGGC 1924

  scaffold211|s     170990 GTGTGTTGAGGCCGCAGAGGAAGATGGCAATGTAGTAGTATTGAATGAGT 171039
                                                                             
C rnd-5_family-       1923 GTGTGTTGAGGCCGCAGAGGAAGATGGCAATGTAGTAGTATTGAATGAGT 1874

  scaffold211|s     171040 CAACAGATGGGGTATCATGTGAAACCCAGACGAACTATACTCAGAATATT 171089
                                                        ?                    
C rnd-5_family-       1873 CAACAGATGGGGTATCATGTGAAACCCAGNCGAACTATACTCAGAATATT 1824

  scaffold211|s     171090 GATTACTTGAATAATAAAACCAACGAGTTGGCTATGCCTGATACAAATCA 171139
                                       ii          ?                         
C rnd-5_family-       1823 GATTACTTGAATGGTAAAACCAACNAGTTGGCTATGCCTGATACAAATCA 1774

  scaffold211|s     171140 TGGCATTGATAATATCATAGGTATGAATGCATTGGAGGTTTGTCTGCAGC 171189
                                    ?              ?               i         
C rnd-5_family-       1773 TGGCATTGANAATATCATAGGTATNAATGCATTGGAGGTTCGTCTGCAGC 1724

  scaffold211|s     171190 AGTTATTGGGCGGTTCACATTTGATCCATGGTTGTATAGACTAGTTGTAC 171239
                                                                           i 
C rnd-5_family-       1723 AGTTATTGGGCGGTTCACATTTGATCCATGGTTGTATAGACTAGTTGTGC 1674

  scaffold211|s     171240 CTGGGTTGCCTTCATATCCAATCCAACCAACCAACTTTGCCTCCAATAGC 171289
                                                                       i     
C rnd-5_family-       1673 CTGGGTTGCCTTCATATCCAATCCAACCAACCAACTTTGCCTCCGATAGC 1624

  scaffold211|s     171290 CTTGTTCTCTCCCTTGCATCGGTGTGCACTGATGATACATCAGACAAAGG 171339
                                                   i                     ?   
C rnd-5_family-       1623 CTTGTTCTCTCCCTTGCATCGGTGCGCACTGATGATACATCAGACANAGG 1574

  scaffold211|s     171340 AAACCAGCTAGTAACAGTTTTATCTCTAATGTTTATGAGGATGCATTCAT 171389
                                                                       i     
C rnd-5_family-       1573 AAACCAGCTAGTAACAGTTTTATCTCTAATGTTTATGAGGATGCGTTCAT 1524

  scaffold211|s     171390 TTGCAGTCAATGCAAGCAATGTTCAGTGGAAAGCGAGGGCACAAATGGCT 171439
                                       ?   ?                                 
C rnd-5_family-       1523 TTGCAGTCAATGNAAGNAATGTTCAGTGGAAAGCGAGGGCACAAATGGCT 1474

  scaffold211|s     171440 TGGACAACTCTATTATGGATCACATCATTTCATACATCTGGTAGTACCAT 171489
                                                                             
C rnd-5_family-       1473 TGGACAACTCTATTATGGATCACATCATTTCATACATCTGGTAGTACCAT 1424

  scaffold211|s     171490 GATGACAAAGAAAAGAAACATGCAACTTGAGAATATTGTAGTTTTGTTCC 171539
                                    ?             ?        ?     i           
C rnd-5_family-       1423 GATGACAAANAAAAGAAACATGCNACTTGAGANTATTGCAGTTTTGTTCC 1374

  scaffold211|s     171540 TCGTCACTCAAGATGATGTATCACAGCCGAGTCGTTGTACTTCTGAATGT 171589
                                    i                 i   ?                  
C rnd-5_family-       1373 TCGTCACTCGAGATGATGTATCACAGCTGAGNCGTTGTACTTCTGAATGT 1324

  scaffold211|s     171590 AATGAGCACACTTATGGGATGCTACGTATGTTAGTGAGGGAATTCACGAT 171639
                                                                             
C rnd-5_family-       1323 AATGAGCACACTTATGGGATGCTACGTATGTTAGTGAGGGAATTCACGAT 1274

  scaffold211|s     171640 AGAGCAGCTCATTCGTCTTGTTGACAGGGTTCAAATCAGAATGGATTCAA 171689
                                                                             
C rnd-5_family-       1273 AGAGCAGCTCATTCGTCTTGTTGACAGGGTTCAAATCAGAATGGATTCAA 1224

  scaffold211|s     171690 TCTTTGCTGGAAATTTACTAACATCAAGAGATCAGTCATCCCTCAGTGGT 171739
                                                                             
C rnd-5_family-       1223 TCTTTGCTGGAAATTTACTAACATCAAGAGATCAGTCATCCCTCAGTGGT 1174

  scaffold211|s     171740 TACCAAAGTACATTTCCAGACTTTATCAAGAGTCTAAGGGCTGCTGCAAC 171789
                                i                                            
C rnd-5_family-       1173 TACCAGAGTACATTTCCAGACTTTATCAAGAGTCTAAGGGCTGCTGCAAC 1124

  scaffold211|s     171790 TTTTACGCCCCCCAAAAGGGTCTGTCCATGTTGATCTCAACAAACCATCC 171839
                                          v                               v  
C rnd-5_family-       1123 TTTTACGCCCCCCAACAGGGTCTGTCCATGTTGATCTCAACAAACCAGCC 1074

  scaffold211|s     171840 GTGTTGCAGCTCTGGCCTGAAGTGGTTGTTACTATCCGAACCGTCAATAG 171889
                                                       v  ?                i 
C rnd-5_family-       1073 GTGTTGCAGCTCTGGCCTGAAGTGGTTGGTANTATCCGAACCGTCAATGG 1024

  scaffold211|s     171890 AACCATGGAAATTGATTATCTCCCTTTCTCACTACCATAAATGATCCAGG 171939
                                       v                                    ?
C rnd-5_family-       1023 AACCATGGAAATGGATTATCTCCCTTTCTCACTACCATAAATGATCCAGN 974

  scaffold211|s     171940 TACTCTGGTGAGCCTTATTGAAGGCTTCTTTTGCCCACCTGCACGAGATC 171989
                              v        i                                     
C rnd-5_family-        973 TACGCTGGTGAGTCTTATTGAAGGCTTCTTTTGCCCACCTGCACGAGATC 924

  scaffold211|s     171990 AAAGGGATATGGTTCCAAACAGCCGCA----------------------- 172016
                                                  v   -----------------------
C rnd-5_family-        923 AAAGGGATATGGTTCCAAACAGCAGCAGCGGTGATAGTAACAATGAGGCT 874

  scaffold211|s     172017 ---GTTGACAATGAAGGTGGGGATAGTGATGACGACGATGGGAGTGGGAG 172063
                           ---                                            i  
C rnd-5_family-        873 GGTGTTGACAATGAAGGTGGGGATAGTGATGACGACGATGGGAGTGGAAG 824

  scaffold211|s     172064 TGTTGATGAGGGGGGGACTGAGTTTCCTCTAGCTGGATTCATTCAAGATA 172113
                                         i                                   
C rnd-5_family-        823 TGTTGATGAGGGGGAGACTGAGTTTCCTCTAGCTGGATTCATTCAAGATA 774

  scaffold211|s     172114 TCAGAGAGGTGAAGGACAATGATAACCAGAATGATGGTGAATATGATGTT 172163
                                                                    v        
C rnd-5_family-        773 TCAGAGAGGTGAAGGACAATGATAACCAGAATGATGGTGAAGATGATGTT 724

  scaffold211|s     172164 GCT---------------------------ACAGACACAGATGAACCAAC 172186
                              ---------------------------  i                 
C rnd-5_family-        723 GCTGAAGTAACAGTCAGCGGAACGAGAGCAACGGACACAGATGAACCAAC 674

  scaffold211|s     172187 TTCCTTTAATGATGAAAATGGAGGGGTGGTGTCATTTGAACAAGGTAACT 172236
                                                   ?                v       ?
C rnd-5_family-        673 TTCCTTTAATGATGAAAATGGAGGNGTGGTGTCATTTGAACTAGGTAACN 624

  scaffold211|s     172237 TGTTGGAGAGCAAAGACATTGCCACAATGGGATGCCAAGTTGAAAAAATT 172286
                                                                     ?       
C rnd-5_family-        623 TGTTGGAGAGCAAAGACATTGCCACAATGGGATGCCAAGTTGNAAAAATT 574

  scaffold211|s     172287 ATGGAGTTAATGCAGTTGGGTAAGCATGAGAAAGGGTCGATTGTTTCCAA 172336
                                                                        i  i 
C rnd-5_family-        573 ATGGAGTTAATGCAGTTGGGTAAGCATGAGAAAGGGTCGATTGTTCCCGA 524

  scaffold211|s     172337 TGGAAAGTACAAGTCTCTCAATGCACGTTGGTTTGGTTGCAAAAAGAAAC 172386
                                 i                                 v         
C rnd-5_family-        523 TGGAAAATACAAGTCTCTCAATGCACGTTGGTTTGGTTGCCAAAAGAAAC 474

  scaffold211|s     172387 TGAAAGATAACAAGGGTCATTCAGTGGAGGGCAGTGGAATATACATAAGG 172436
                                                         i                   
C rnd-5_family-        473 TGAAAGATAACAAGGGTCATTCAGTGGAGGACAGTGGAATATACATAAGG 424

  scaffold211|s     172437 AGAGATAAACTTATTAAGATGAAGTATAAATGGGGCTGGTCAGAGACG-T 172485
                                  v                 i    i     i           - 
C rnd-5_family-        423 AGAGATACACTTATTAAGATGAAGTGTAAACGGGGCCGGTCAGAGACGAT 374

  scaffold211|s     172486 TGACTACTATCGAGTATTGGCTATATTTAGCAAGGACTACAACAAATGGT 172535
                              v        v                      i              
C rnd-5_family-        373 TGAATACTATCGTGTATTGGCTATATTTAGCAAGGGCTACAACAAATGGT 324

  scaffold211|s     172536 GGATTCACTTGGATGGTGATAAGGTGTTATTTGTACCAGGATCACAGAAG 172585
                                          i                            v     
C rnd-5_family-        323 GGATTCACTTGGATGATGATAAGGTGTTATTTGTACCAGGATCAAAGAAG 274

  scaffold211|s     172586 TACAAGATCTTTGGAAGGATGATGATGCAGGACGAATAAGGAGAAATGAA 172635
                                         v                 vv   v            
C rnd-5_family-        273 TACAAGATCTTTGGTAGGATGATGATGCAGGAACAATCAGGAGAAATGAA 224

  scaffold211|s     172636 AGAAGTTGAGCTGGAGAAGAATGGAGCGTGGGGACCAAAGTCTATCTTCA 172685
                                                                             
C rnd-5_family-        223 AGAAGTTGAGCTGGAGAAGAATGGAGCGTGGGGACCAAAGTCTATCTTCA 174

  scaffold211|s     172686 CTATCAGACACATGAGTGAAATTGAGAGTGTAGAGGACTACGAATTAATT 172735
                                                                        ?    
C rnd-5_family-        173 CTATCAGACACATGAGTGAAATTGAGAGTGTAGAGGACTACGAATNAATT 124

  scaffold211|s     172736 GCAACTGAGTGGAACTAGACCAATTTTTCTTGGGGGTA-GGGGGAGGGTA 172784
                                             i        ii v       -           
C rnd-5_family-        123 GCAACTGAGTGGAACTAGGCCAATTTTCTTGGGGGGTAGGGGGGAGGGTA 74

  scaffold211|s     172785 CTGTTATAATCAATTCTTAATAGGAGAGAATTAACATTGACATATGGGCT 172834
                             i v         v  ---               v              
C rnd-5_family-         73 CTATGATAATCAATGCT---TAGGAGAGAATTAACCTTGACATATGGGCT 27

  scaffold211|s     172835 TCCTATTGTCGTGTTGGGTGCTGTCCTG 172862
                              --                       
C rnd-5_family-         26 TCC--TTGTCGTGTTGGGTGCTGTCCTG 1

Matrix = 20p41g.matrix
Kimura (with divCpGMod) = 2.29
Transitions / transversions = 1.58 (71/45)
Gap_init rate = 0.00 (18 / 4183), avg. gap size = 5.61 (101 / 18)


954 11.27 11.11 10.05 scaffold211|size339361 172869 173075 (166281) genome_10_13513#DNA 215 423 (25) m_b2058s001i1 66342

  scaffold211|s     172869 AGAACCTGTAAACAGCCCTAGAGTAGAACCCA------------------ 172900
                              v           i               i------------------
  genome_10_135        215 AGACCCTGTAAACAGTCCTAGAGTAGAACCCGGTAGAACCTGGTAGAACC 264

  scaffold211|s     172901 --TAAGTAGCCCTGGTACATAACGGCCTGCCAGGGCTATCAAAAATGTGT 172948
                           --           i   i i   v                     v    
  genome_10_135        265 CGTAAGTAGCCCTAGTATACAACCGCCTGCCAGGGCTATCAAAAAAGTGT 314

  scaffold211|s     172949 ATCCAAGTATGC-TTTTTTGGTCTTGACAAGGAAGAGAGGAA--CTCTTA 172995
                            i          -            i  ------v       --      
  genome_10_135        315 ACCCAAGTATGCTTTTTTTGGTCTTAAC------TAGAGGAAATCTCTTA 358

  scaffold211|s     172996 CAGCTACTGAACAGCTGCCTGGAAAGGGGGCTTGAAGTGTACCCTATGTA 173045
                              i      v iiv    v            vi          ------
  genome_10_135        359 CAGTTACTGACCGAGTGCCGGGAAAGGGGGCTGAAAGTGTACCC------ 402

  scaffold211|s     173046 CATGTACAATAGTATACATCCTCTGGTCAA 173075
                           ---------         v    i      
  genome_10_135        403 ---------TAGTATACAGCCTCCGGTCAA 423

Matrix = 20p41g.matrix
Kimura (with divCpGMod) = 10.58
Transitions / transversions = 1.33 (12/9)
Gap_init rate = 0.12 (25 / 206), avg. gap size = 1.76 (44 / 25)


358 23.92 1.08 1.08 scaffold211|size339361 173071 173163 (166193) genome_2_5130#DNA 326 418 (147) m_b2058s001i2 66343

  scaffold211|s     173071 GTCAACCCATGCTCAATATCATAGATGATGTCACGTGTTTTACCTAGCCA 173120
                            i  v    vii                i     i v    i ii i vv
  genome_2_5130        326 GCCATCCCAAATTCAATATCATAGATGACGTCACATTTTTTGCTCAACGT 375

  scaffold211|s     173121 TCATAGAAAGAATCTATGATTTATCCAAATCT-AAAAATTCCGT 173163
                           v i -                 vv ii     -    iv     
  genome_2_5130        376 ACGT-GAAAGAATCTATGATTTTGCTGAATCTCAAAAGATCCGT 418

Matrix = 20p41g.matrix
Kimura (with divCpGMod) = 26.32
Transitions / transversions = 1.44 (13/9)
Gap_init rate = 0.02 (2 / 92), avg. gap size = 1.00 (2 / 2)


307 17.15 7.92 1.87 scaffold211|size339361 173119 173219 (166137) C rnd-4_family-360#Unknown (2067) 201 95 m_b2058s001i3 66344

  scaffold211|s     173119 CATCATAGAAAGAATCTATGAT-TTATCCA-----AATCTA--AAAATTC 173160
                                     vviv        -  iv v -----   v  -- v  vv 
C rnd-4_family-        201 CATCATAGAATCGTTCTATGATATTGACGACCGGTAATATACCATAAGAC 152

  scaffold211|s     173161 CGTGATGCGTAGTCATCAAGCAGTCTCGGTCGATTTTTTCAATATCATAC 173210
                            v   i??     i   ?        i  ? -                 -
C rnd-4_family-        151 CCTGACNNGTAGTTATCNAGCAGTCTTGGNC-ATTTTTTCAATATCATA- 104

  scaffold211|s     173211 CATACATTC 173219
                           v  ? i   
C rnd-4_family-        103 GATNCGTTC 95

Matrix = 20p41g.matrix
Kimura (with divCpGMod) = 18.22
Transitions / transversions = 0.55 (6/11)
Gap_init rate = 0.05 (5 / 100), avg. gap size = 2.00 (10 / 5)


417 2.17 0.00 0.00 scaffold211|size339361 173164 173209 (166147) rnd-1_family-448#Unknown 1 46 (503) m_b2058s001i4 66345

  scaffold211|s     173164 GATGCGTAGTCATCAAGCAGTCTCGGTCGATTTTTTCAATATCATA 173209
                             i                                           
  rnd-1_family-          1 GACGCGTAGTCATCAAGCAGTCTCGGTCGATTTTTTCAATATCATA 46

Matrix = 20p41g.matrix
Kimura (with divCpGMod) = 0.22
Transitions / transversions = 1.00 (1/0)
Gap_init rate = 0.00 (0 / 45), avg. gap size = 0.0 (0 / 0)


1702 10.24 0.40 1.22 scaffold211|size339361 173210 173456 (165900) C genome_7_21796#DNA (0) 459 215 m_b2058s001i5 66346

  scaffold211|s     173210 CCATACATTCCGGAGCATAAGAACCACCGGGGTATAAGAACCACCCAGT- 173258
                             i  i  v                                    - v -
C genome_7_2179        459 CCGTATATACCGGAGCATAAGAACCACCGGGGTATAAGAACCACC-ACTG 411

  scaffold211|s     173259 CGAAATGACCGACTCTGGTGAACATTTGTTTTTTTTTCGGCCAAATAACA 173308
                            i          i i                    --       v     
C genome_7_2179        410 CAAAATGACCGATTTTGGTGAACATTTGTTTTTTT--CGGCCAATTAACA 363

  scaffold211|s     173309 CACTCTATTTGTTCTAAACATGTCTTCTTTAGATTCTCCTCGCCAACACC 173358
                                 i           vv i  v                 i       
C genome_7_2179        362 CACTCTGTTTGTTCTAAAGCTATCGTCTTTAGATTCTCCTCGTCAACACC 313

  scaffold211|s     173359 AGTTTGCCCATATGTGTAGTTCCCTGTGCATTCAAATATTCGCCAAGTTA 173408
                            i   v                  i    i              i     
C genome_7_2179        312 AATTTCCCCATATGTGTAGTTCCCCGTGCGTTCAAATATTCGCCGAGTTA 263

  scaffold211|s     173409 TTTCATTATGACCGAAAACTCACTACTTGTCACCAAGGTGAGGTTCTG 173456
                              v         i            ii       v        v   
C genome_7_2179        262 TTTAATTATGACCAAAAACTCACTACCCGTCACCATGGTGAGGTGCTG 215

Matrix = 20p41g.matrix
Kimura (with divCpGMod) = 8.93
Transitions / transversions = 1.50 (15/10)
Gap_init rate = 0.02 (4 / 246), avg. gap size = 1.00 (4 / 4)


933 8.13 0.00 0.00 scaffold211|size339361 173455 173577 (165779) rnd-4_family-545#Unknown 2 124 (2057) m_b2058s001i6 66347

  scaffold211|s     173455 TGATATACGAACGACAATATCATACAAACTTTGTATGATGGAATGCCTGT 173504
                                                      iv               i     
  rnd-4_family-          2 TGATATACGAACGACAATATCATACAAGGTTTGTATGATGGAATACCTGT 51

  scaffold211|s     173505 AATGTATATTAAATGATGTAGTAAATATGATTATTTTTACGATCGCACTT 173554
                                 v        ii           v  v                  
  rnd-4_family-         52 AATGTAAATTAAATGGCGTAGTAAATATCATAATTTTTACGATCGCACTT 101

  scaffold211|s     173555 TGAGGTCACGCAATTTACATGAT 173577
                           i          i           
  rnd-4_family-        102 CGAGGTCACGCGATTTACATGAT 124

Matrix = 20p41g.matrix
Kimura (with divCpGMod) = 6.19
Transitions / transversions = 1.50 (6/4)
Gap_init rate = 0.00 (0 / 122), avg. gap size = 0.0 (0 / 0)


13684 7.36 2.18 1.85 scaffold211|size339361 173576 175459 (163897) rnd-4_family-545#Unknown 292 2181 (0) m_b2058s001i7 66347

  scaffold211|s     173576 ATGCTAATTTACTAGTAAAAATAATGTCATAGTGAAAAAGTCTATATTCT 173625
                             ?                                   -      ---  
  rnd-4_family-        292 ATNCTAATTTACTAGTAAAAATAATGTCATAGTGAAAA-GTCTAT---CT 337

  scaffold211|s     173626 ATATCATACTATTAATATTAGCCTCCTGCCAACCC----------CCGGG 173665
                             ?          ?                     ---------- i iv
  rnd-4_family-        338 ATNTCATACTATTNATATTAGCCTCCTGCCAACCCAACCCTTCACCTGAT 387

  scaffold211|s     173666 GGGGGGGGGGGCATAATTCCATTATGCATTGGTTTCAAAAAATCATACTC 173715
                           v i      ?   --                                   
  rnd-4_family-        388 TGAGGGGGGNGCA--ATTCCATTATGCATTGGTTTCAAAAAATCATACTC 435

  scaffold211|s     173716 CCTGTTCCCTGCAGCAAAAGAAATGTCACTTTTATAAACAACCAATCTTT 173765
                            v  ------- i               i            ?        
  rnd-4_family-        436 CATG-------CGGCAAAAGAAATGTCATTTTTATAAACAANCAATCTTT 478

  scaffold211|s     173766 AGCCCAGCATACTACCCCTTTTCATTCACAAATACAATCATTATTTGAGT 173815
                                     i                      i                
  rnd-4_family-        479 AGCCCAGCATGCTACCCCTTTTCATTCACAAATGCAATCATTATTTGAGT 528

  scaffold211|s     173816 GACAGCTCCAATAGAAATGTATACATTGCAAGTCAAAGACCTGGTCCTCT 173865
                                     i              v   i     v   v    i     
  rnd-4_family-        529 GACAGCTCCAGTAGAAATGTATACAGTGCGAGTCATAGAACTGGCCCTCT 578

  scaffold211|s     173866 ATGTAATGCAAGTATCCCCTACCAGTTCACAAGAAAATACATGCTCACAT 173915
                                     ?                               i       
  rnd-4_family-        579 ATGTAATGCANGTATCCCCTACCAGTTCACAAGAAAATACATACTCACAT 628

  scaffold211|s     173916 TATCCAGATGCCACTCTACATGAGCCCAGTTCTTTGAATGATCAAAAACA 173965
                           i     ?     i      i                              
  rnd-4_family-        629 CATCCANATGCCGCTCTACGTGAGCCCAGTTCTTTGAATGATCAAAAACA 678

  scaffold211|s     173966 AACTCATATTACTTGCACAATCACAATTTGAGGCCCCTCTTGAAAAATGA 174015
                                 i  i                          i             
  rnd-4_family-        679 AACTCACATCACTTGCACAATCACAATTTGAGGCCCTTCTTGAAAAATGA 728

  scaffold211|s     174016 TCCTTCAGGTTCCAAAGTGTTGGTTGTGGTCTGCATTGACAAAAGGGGTA 174065
                                  i       i                                  
  rnd-4_family-        729 TCCTTCAAGTTCCAAGGTGTTGGTTGTGGTCTGCATTGACAAAAGGGGTA 778

  scaffold211|s     174066 GGTTCCAAGGCATTGATTGTGGTCTAC--------AGGGGTGCTTGTAAT 174107
                                      i   i         i --------               
  rnd-4_family-        779 GGTTCCAAGGCGTTGGTTGTGGTCTGCATTGACAAAGGGGTGCTTGTAAT 828

  scaffold211|s     174108 GTGTATTTCAGCTCTCAATTCAAAAGTTGTACAAATAAGAAAATGATCAA 174157
                                   v        ?                                
  rnd-4_family-        829 GTGTATTTGAGCTCTCANTTCAAAAGTTGTACAAATAAGAAAATGATCAA 878

  scaffold211|s     174158 TAATGGACCCCTACCATACCTTTTGTCCATTTATGTGTCACTTGATGTGG 174207
                                                             i          ii   
  rnd-4_family-        879 TAATGGACCCCTACCATACCTTTTGTCCATTTATATGTCACTTGACATGG 928

  scaffold211|s     174208 GCATATTGATGTTGGTGCAGTCGGTTGAATCCTTTGAGGATCAAGA---- 174253
                                   ?           i            ?  v         ----
  rnd-4_family-        929 GCATATTGNTGTTGGTGCAGCCGGTTGAATCCTNTGTGGATCAAGAGGGG 978

  scaffold211|s     174254 -ATGTGAGCCAACCAAGTAAAAAATCTGCATGTCACTATAAGAAT-CAAA 174301
                           -         v                         i       i-    
  rnd-4_family-        979 GATGTGAGCCCACCAAGTAAAAAATCTGCATGTCACCATAAGAACACAAA 1028

  scaffold211|s     174302 GTGGCAGCAGCATTGGCATTCCCC--CCTGATTGACCAATTCAAAAATGC 174349
                                      v   ?        --                        
  rnd-4_family-       1029 GTGGCAGCAGCTTTGNCATTCCCCCACCTGATTGACCAATTCAAAAATGC 1078

  scaffold211|s     174350 AATTCTACTCAGCACAACCTCAGTCAGACTTTTGGGGGGTCAGTTCTTGC 174399
                                v                                            
  rnd-4_family-       1079 AATTCAACTCAGCACAACCTCAGTCAGACTTTTGGGGGGTCAGTTCTTGC 1128

  scaffold211|s     174400 CTCTTGGCATATACAACCCAAGGCAAACTTTT-------------GCTGT 174436
                                v  i          i    i       ------------- i   
  rnd-4_family-       1129 CTCTTTGCGTATACAACCCGAGGCGAACTTTTTGAGGGGTTGGTCGTTGT 1178

  scaffold211|s     174437 CTGTGGAGATGGGGGAACTGGAAACACATGCTGTCCAGTAAAACATTGAC 174486
                                                       ?      i       vv     
  rnd-4_family-       1179 CTGTGGAGATGGGGGAACTGGAAACACANGCTGTCTAGTAAAAATTTGAC 1228

  scaffold211|s     174487 AAATAAAAAAGGTAGTGGCTGCAAGTTGTTACGGCCACATCTTTACCACA 174536
                               i                            i         v    v 
  rnd-4_family-       1229 AAATGAAAAAGGTAGTGGCTGCAAGTTGTTACGACCACATCTTAACCAAA 1278

  scaffold211|s     174537 AATTCAAGGGGGAATTCATCTGCGTTCTCCAAGGGCAAACTGTTTGAGGG 174586
                                             ?   i i           v             
  rnd-4_family-       1279 AATTCAAGGGGGAATTCANCTGTGCTCTCCAAGGGCCAACTGTTTGAGGG 1328

  scaffold211|s     174587 GTTGATTGTGCTCTGTGAAGGTGGGTAGTATCGGAAATGACTGAAAGCAT 174636
                                            v             v                  
  rnd-4_family-       1329 GTTGATTGTGCTCTGTGCAGGTGGGTAGTATGGGAAATGACTGAAAGCAT 1378

  scaffold211|s     174637 GAATTGAAAAATATAAAAATTGGCATAGAGCAAAAATCAAAGTAAAACAA 174686
                            v         ?           --  i?  i                  
  rnd-4_family-       1379 GCATTGAAAAANATAAAAATTGG--TAANGCGAAAATCAAAGTAAAACAA 1426

  scaffold211|s     174687 GACACAAGACAACATCCCCCCACCTCTTTGGTCCCTAAAAAGATCATTCG 174736
                              ?      i                             i        i
  rnd-4_family-       1427 GACNCAAGACGACATCCCCCCACCTCTTTGGTCCCTAAAAGGATCATTCA 1476

  scaffold211|s     174737 CCCTAGTACATCCCATCAGTGCAATGGAGTGGAGTTTTT--ACATGTCTG 174784
                               i  i                               --     ?   
  rnd-4_family-       1477 CCCTGGTGCATCCCATCAGTGCAATGGAGTGGAGTTTTTACACATGNCTG 1526

  scaffold211|s     174785 CAATGACATGTGCTAAGGCTACTACAAGTGCACCAGCAGTGCAAATGTAC 174834
                             i             i ---   v             vv         v
  rnd-4_family-       1527 CAGTGACATGTGCTAAAG---CTAGAAGTGCACCAGCACGGCAAATGTAA 1573

  scaffold211|s     174835 TAATGAATTAGTTAGTTGAGAATTTAATTCACAGGAGGGGGACAGTCATG 174884
                                         i  i    vv v  v i           i  i    
  rnd-4_family-       1574 TAATGAATTAGTTAATTAAGAAAATTATACGCAGGAGGGGGATAGCCATG 1623

  scaffold211|s     174885 AAAGGGTCAACACTCCTAGATTATTTCATGAAAACAATGTGTAGAAAATT 174934
                               v   i       i   i                  i i        
  rnd-4_family-       1624 AAAGTGTCGACACTCCCAGACTATTTCATGAAAACAATGCGCAGAAAATT 1673

  scaffold211|s     174935 ATTTTGTGAACATTCATGTAAGGGTTTACTAGCTATGTGAATACCAAAAC 174984
                               iv                   i       ?               v
  rnd-4_family-       1674 ATTTCTTGAACATTCATGTAAGGGTCTACTAGCNATGTGAATACCAAAAA 1723

  scaffold211|s     174985 AAGTATTTACACATGTGAATGAAGTAGCAAATATCAGTTCAAAAATCCTC 175034
                           v i  v v   v     v v ?          v  vv   v       i 
  rnd-4_family-       1724 TAATAGTAACAAATGTGCAGGNAGTAGCAAATTTCCCTTCCAAAATCCCC 1773

  scaffold211|s     175035 CCAAGCTGTGAGCACTTCAAGGAAGCCAAATGTAATATTAAAATTAAAAC 175084
                            ?              i  v            v i   i           
  rnd-4_family-       1774 CNAAGCTGTGAGCACTCCACGGAAGCCAAATGGAGTATCAAAATTAAAAC 1823

  scaffold211|s     175085 AACCTTATAGAGCATAAGTATTGCTTCTACACCAAAACCTCAATCACTTG 175134
                                            i       i   v    i  v            
  rnd-4_family-       1824 AACCTTATAGAGCATAAATATTGCTCCTAAACCAGAAGCTCAATCACTTG 1873

  scaffold211|s     175135 AGTCGCCTCAAGTAAGATACGGTAGATAGAAAGCACTCAATATCACTCAA 175184
                                     i         ---          ----------       
  rnd-4_family-       1874 AGTCGCCTCAGGTAAGATAC---AGATAGAAAG----------CACTCAA 1910

  scaffold211|s     175185 TATCAAACATAAGCATGAACGTTCATGTTTTATTATTGCTATTTCACATG 175234
                                  v   v                     v     i     i  v 
  rnd-4_family-       1911 TATCAAAAATACGCATGAACGTTCATGTTTTATGATTGCCATTTCGCAGG 1960

  scaffold211|s     175235 CCACTACACGTCGAGAATACCGAGAAATGGGCAAGGGTGGGGATTATGAG 175284
                             ii                       i        vi            
  rnd-4_family-       1961 CCGTTACACGTCGAGAATACCGAGAAACGGGCAAGGCCGGGGATTATGAG 2010

  scaffold211|s     175285 AAATCATATTTACAATGTTCATATGATTTTGATGTGTCTCCGATCACGAT 175334
                                 ----      ?   i                   v v??     
  rnd-4_family-       2011 AAATCA----TACAATNTTCGTATGATTTTGATGTGTCTCGGTNNACGAT 2056

  scaffold211|s     175335 ACACAAAAAGCATGACCCCCAACATTGTTCGAACTTTTTTGCGACTCGTC 175384
                                               v  i v     v         i        
  rnd-4_family-       2057 ACACAAAAAGCATGACCCCCTACGTAGTTCGCACTTTTTTGTGACTCGTC 2106

  scaffold211|s     175385 AAAATCATACAAGATTTGTATGATGGCTACGTTGAAATTGCGGGAAGTTG 175434
                                      v                 v  i     i       i   
  rnd-4_family-       2107 AAAATCATACACGATTTGTATGATGGCTAGGTCGAAATCGCGGGAAATTG 2156

  scaffold211|s     175435 TATGATTTTGATGGTTGCTGTATGG 175459
                                                    
  rnd-4_family-       2157 TATGATTTTGATGGTTGCTGTATGG 2181

Matrix = 20p41g.matrix
Kimura (with divCpGMod) = 6.72
Transitions / transversions = 1.39 (79/57)
Gap_init rate = 0.02 (43 / 1883), avg. gap size = 1.77 (76 / 43)


1527 7.35 2.43 0.96 scaffold211|size339361 175450 175655 (163701) C genome_7_21796#DNA (240) 219 11 m_b2058s001i8 66346

  scaffold211|s     175450 TGCTGTATGGGATGCTGGCAATTGTTTGTTGTGATGTGTGTGATGTGCTG 175499
                                i i           i      i                       
C genome_7_2179        219 TGCTGCACGGGATGCTGGCGATTGTTCGTTGTGATGTGTGTGATGTGCTG 170

  scaffold211|s     175500 TGTACAGTACCCA-CAGGTAGGGTAATAGAAGTAAAAAAG----GACAAG 175544
                                i      v- i              i        i----      
C genome_7_2179        169 TGTACGGTACCCTTCGGGTAGGGTAATAGAGGTAAAAAAATAAAGACAAG 120

  scaffold211|s     175545 AGATTCATTTTTTTCCATCGCGTGAGGACTGCTAGCTTCATTCGGGGTAT 175594
                               v                                             
C genome_7_2179        119 AGATACATTTTTTTCCATCGCGTGAGGACTGCTAGCTTCATTCGGGGTAT 70

  scaffold211|s     175595 AAGAACAGCAAAAGGTATCATTTCGAAATGACTGCACATTTTGTGGTTCT 175644
                                 vi                i       i                 
C genome_7_2179         69 AAGAACCACAAAAGGTATCATTTCAAAATGACCGCACATTTTGTGGTTCT 20

  scaffold211|s     175645 TACGTCCTCCG 175655
                             i --     
C genome_7_2179         19 TATG--CTCCG 11

Matrix = 20p41g.matrix
Kimura (with divCpGMod) = 4.88
Transitions / transversions = 4.00 (12/3)
Gap_init rate = 0.02 (4 / 205), avg. gap size = 1.75 (7 / 4)


1008 10.69 0.62 1.25 scaffold211|size339361 175647 175807 (163549) C rnd-1_family-343#Unknown (0) 226 67 m_b2058s001i9 66348

  scaffold211|s     175647 CGTCCTCCGCTCAAC-AAAAAAAGAAGAGGACTTTAAGATAAACTAACAC 175695
                                     v  ? -        ?v         i   ii  i      
C rnd-1_family-        226 CGTCCTCCGCGCANCGAAAAAAAGNCGAGGACTTTGAGACGAATTAACAC 177

  scaffold211|s     175696 GTAGCCCCGTAAATCATAGAAATAATGTAAAACGAAGTAGAATGTCTTAA 175745
                                                             i       vv      
C rnd-1_family-        176 GTAGCCCCGTAAATCATAGAAATAATGTAAAACGGAGTAGAAGCTCTTAA 127

  scaffold211|s     175746 TTATTTATGACGTAGGTACCCCCAGACTGCACACGGATCAATTTTTTACC 175795
                           v                     v v?    v   v            vv 
C rnd-1_family-        126 ATATTTATGACGTAGGTACCCCGATNCTGCTCACCGATCAATTTTTTTAC 77

  scaffold211|s     175796 CCGCAGTCTCAT 175807
                              --  v    
C rnd-1_family-         76 CCG--GTGTCAT 67

Matrix = 20p41g.matrix
Kimura (with divCpGMod) = 11.04
Transitions / transversions = 0.42 (5/12)
Gap_init rate = 0.02 (3 / 160), avg. gap size = 1.00 (3 / 3)


5477 17.26 3.20 1.29 scaffold211|size339361 175762 176823 (162533) scaffold63|size1124630_(dbseq-nr_381)_[616819,628943]#LTR/Gypsy 1495 2576 (9549) m_b2058s001i10 66349

  scaffold211|s     175762 TACCCCCAGACTGCACACGGATCAATTTTTT-ACCCCGCAGTCTCATCAA 175810
                                             i            -       v   v      
  scaffold63|si       1495 TACCCCCAGACTGCACACAGATCAATTTTTTTACCCCGCTGTCACATCAA 1544

  scaffold211|s     175811 TCCCACCAAGACACTCTCATTATTCTTTTTTGCATGTGATATACAT--CA 175858
                                        v                    i        i  --  
  scaffold63|si       1545 TCCCACCAAGACAATCTCATTATTCTTTTTTGCACGTGATATATATATCA 1594

  scaffold211|s     175859 CCATGAAAATTCCCGCCGCCCAATCTTGTCTCGTCTCATGCTCCCTCCAC 175908
                                v i                  i     i    i            
  scaffold63|si       1595 CCATGTAGATTCCCGCCGCCCAATCTCGTCTCATCTCGTGCTCCCTCCAC 1644

  scaffold211|s     175909 ACATATCGCCACCATCCCCCCTCCACACCAATCCATAGGGGACTTCATTT 175958
                             vi                       i     v                
  scaffold63|si       1645 ACCCATCGCCACCATCCCCCCTCCACATCAATCGATAGGGGACTTCATTT 1694

  scaffold211|s     175959 CCGACGGTTTGACCTGCTGGTTGCCTCGAAATCCACCGGAGGCGGCCGC- 176007
                            i                        i          v     v  v  -
  scaffold63|si       1695 CTGACGGTTTGACCTGCTGGTTGCCTTGAAATCCACCTGAGGCTGCGGCT 1744

  scaffold211|s     176008 AATAAGAAA--CAGTAAGCACACAGGCCATGCTGTTGATTTGTTGTGTTT 176055
                                i   --            v vi   vv     i            
  scaffold63|si       1745 AATAAAAAAAACAGTAAGCACACTGTTCATCATGTTGGTTTGTTGTGTTT 1794

  scaffold211|s     176056 TGTTGCTGCCTGCACTCGACCGGATCGCACTTTGTGTTTTGAATGTACAA 176105
                                   i       v        i                        
  scaffold63|si       1795 TGTTGCTGTCTGCACTGGACCGGATTGCACTTTGTGTTTTGAATGTACAA 1844

  scaffold211|s     176106 GCAACCAGATTCGCTTCCTCGGGGTTTGGCGACCTCGCAGGCATTCGGGA 176155
                                         v                                   
  scaffold63|si       1845 GCAACCAGATTCGCGTCCTCGGGGTTTGGCGACCTCGCAGGCATTCGGGA 1894

  scaffold211|s     176156 GTGTCACCACTTGCTGTCAAAGGATCTGGTTGATTGTTGATTCATTGCAC 176205
                                         i          i                   -----
  scaffold63|si       1895 GTGTCACCACTTGCCGTCAAAGGATTTGGTTGATTGTTGATTCAT----- 1939

  scaffold211|s     176206 GAATCTGATCATTTTTGATATGATTTGTTGCTGTCTTCACTGGACTGGAT 176255
                               vi                                            
  scaffold63|si       1940 GAATGCGATCATTTTTGATATGATTTGTTGCTGTCTTCACTGGACTGGAT 1989

  scaffold211|s     176256 TGCGTGTTGTTTTTGAATTGATAAATCAACTTGATTCGCGTCCTTGGGGT 176305
                                              v          iv            i-    
  scaffold63|si       1990 TGCGTGTTGTTTTTGAATTTATAAATCAACCAGATTCGCGTCCTC-GGGT 2038

  scaffold211|s     176306 TTGGCGACCTCGCAGGCATTCGGGAGTGTCACCACTTGCCGTCAAAGGAT 176355
                               i                          i                  
  scaffold63|si       2039 TTGGTGACCTCGCAGGCATTCGGGAGTGTCATCACTTGCCGTCAAAGGAT 2088

  scaffold211|s     176356 CTGGTTGATTGTTGATTCATTGCAATACTGCAATGCTGTCTTGTGAAT-- 176403
                             i                      i  v ii  vi     i      --
  scaffold63|si       2089 CTAGTTGATTGTTGATTCATTGCAACACGGTGATCTTGTCTCGTGAATTG 2138

  scaffold211|s     176404 -TTAATTTTTGTCTTGTATCAGTGAT----------TTAACT-------- 176434
                           -  vv      ii   v  i i   i----------   i  --------
  scaffold63|si       2139 GTTTTTTTTTGCTTTGAATTAATGACGAGAATCGTATTAGCTTCAATTTG 2188

  scaffold211|s     176435 --TTGCTTTATCTTA---TTCAATCATTTATTGA-CTCGTCATTTGCATC 176478
                           --   ii        ---       i-  ii i -   i  -   v v  
  scaffold63|si       2189 TCTTGTCTTATCTTATGTTTCAATCG-TTGCTAATCTCATC-TTTCCCTC 2236

  scaffold211|s     176479 CTCCCACGCAGCATAGTAGCGTTCAAATTAGGCATAGACAAATTGATCGT 176528
                           i  i   iii       iiiv      v v v    iv      v  i  
  scaffold63|si       2237 TTCTCACATGGCATAGTGATCTTCAAAATTGTCATAATCAAATTCATTGT 2286

  scaffold211|s     176529 CCTCTGACAAATCTCCTACTATGTCCACTCCGTCATTAGCAATCAAGGAC 176578
                             v i   viv     vi v i iv  v   i ii  iivv  i  i  i
  scaffold63|si       2287 CCACCGACCGTTCTCCAGCGACGCACAGTCCATTGTTGAACATTAAAGAT 2336

  scaffold211|s     176579 ATTTCATCCTCTGTCGGGT-ACGTCTGTATGTTCAACTCGTTGATGTTTG 176627
                           ivi  i  viv v vi   - v v  -    v  i i v v vvii    
  scaffold63|si       2337 GACTCGTCACATTTGAGGTGAGGGCT-TATGGTCGATTAGATCTCATTTG 2385

  scaffold211|s     176628 GTTTCATGAATTTTAGTGTTTGACCTCGTTTGCGATCTGGGATCAGATCA 176677
                            i  v   ---      v i     iv   vvi   v        vi   
  scaffold63|si       2386 GCTTGATG---TTTAGTTTCTGACCCGGTTGTTGATATGGGATCATGTCA 2432

  scaffold211|s     176678 TCCTCAAGTGCCTCGATCATTTGTACCCCAATTGCTTTTCTAACACGCAC 176727
                            i   vv  i v  i     i  i  i v   v i  v   v  iiv  v
  scaffold63|si       2433 TTCTCTCGTACATCAATCATCTGCACTCGAATGGTTTATCTCACGTCCAA 2482

  scaffold211|s     176728 ATTTCCATTTTCATCATCATTATTCTCTCCCTCCCAATCCTCTTCGTTGT 176777
                            i i           i    i    i i  i vi -v i   v vi i  
  scaffold63|si       2483 ACTCCCATTTTCATCGTCATCATTCCCCCCTTGTC-TTTCTCATGATCGT 2531

  scaffold211|s     176778 CATAAATGGGAATGCAACACTTCCGCACGTTGAAATGCATTGCCCC 176823
                              -   v    i   iv   v  v  i   v  i     i     
  scaffold63|si       2532 CAT-AATTGGAACGCAGGACTACCTCATGTTCAAGTGCATCGCCCC 2576

Matrix = 20p41g.matrix
Kimura (with divCpGMod) = 17.54
Transitions / transversions = 1.35 (104/77)
Gap_init rate = 0.02 (25 / 1061), avg. gap size = 1.92 (48 / 25)


3584 9.98 1.14 0.76 scaffold211|size339361 176832 177356 (162000) C rnd-1_family-1231#DNA/TcMar-Mariner (0) 527 1 m_b2058s001i11 66350

  scaffold211|s     176832 TTGTGTGATCGTTTCCTCCCTTCTCATCGTATATTGCACAGGCAAGTTGC 176881
                               i  v     v           v     v           vii   i
C rnd-1_family-        527 TTGTATGCTCGTTGCCTCCCTTCTCCTCGTAAATTGCACAGGCTGATTGT 478

  scaffold211|s     176882 GCATTGCAAATGAACGCCCGAGACAGCTTTCTCCAGTCGTAGGCGTAAAA 176931
                           v      i  i      ?  -           i i         iv    
C rnd-1_family-        477 TCATTGCGAACGAACGCNCG-GACAGCTTTCTTCGGTCGTAGGCAGAAAA 429

  scaffold211|s     176932 TGCCTTCTCCACAATCCTCCACAATTCCTCTTCCTGAAGGGTCAATCCAC 176981
                               i  v v  i         i    i           i          
C rnd-1_family-        428 TGCCCTCGCAACGATCCTCCACGATTCTTCTTCCTGAAGAGTCAATCCAC 379

  scaffold211|s     176982 CATGTTCGATTCCTTGCATTGTTGAAGTTATCTTTGAAAGAGAAGGGAAA 177031
                            i  i  -     i   i i        i     i     ?         
C rnd-1_family-        378 CGTGCTC-ATTCCCTGCGTCGTTGAAGTCATCTTCGAAAGNGAAGGGAAA 330

  scaffold211|s     177032 AGGTAA---TCGTCCATAAAGTTTACCTGCGGTGAGTTAGGAGGTTGATT 177078
                                 ---          v                  ?           
C rnd-1_family-        329 AGGTAAGCATCGTCCATAACGTTTACCTGCGGTGAGTTNGGAGGTTGATT 280

  scaffold211|s     177079 GACAATCAACCAACCCCTCTCAGAAAACT-TTGTTTGCACGAACTGTATG 177127
                                                ?       -     i v i       v  
C rnd-1_family-        279 GACAATCAACCAACCCCTCTCNGAAAACTGTTGTTCGAATGAACTGTTTG 230

  scaffold211|s     177128 AAATTTTGTTCTTTGTGAGGTGATGCATTGTCATGTTGCTATCTCACGAC 177177
                             -    ?   vvi   ?              i     v        i  
C rnd-1_family-        229 AA-TTTTNTTCGACGTGNGGTGATGCATTGTCGTGTTGATATCTCACAAC 181

  scaffold211|s     177178 AATTCTTCTGTTCACTTTTGTGCTCATTTCAGCAACAGCATTGTCTAATT 177227
                                  i      i   i                  i            
C rnd-1_family-        180 AATTCTTTTGTTCATTTTCGTGCTCATTTCAGCAACAACATTGTCTAATT 131

  scaffold211|s     177228 TGGGAATCAGGGTGTCGCAGAAGTG-TTCAGCAAAGGAAACTTGGGCTTT 177276
                                             i    ? - i     ?   i       ?    
C rnd-1_family-        130 TGGGAATCAGGGTGTCGCGGAAGNGCTCCAGCANAGGGAACTTGGNCTTT 81

  scaffold211|s     177277 CCTCCT-TTCTCTGTTGTGCTGCCGGTGATCTCCATGTTCACAAAGTATG 177325
                                 -     -              ?      i       i       
C rnd-1_family-         80 CCTCCTGTTCTC-GTTGTGCTGCCGGTNATCTCCGTGTTCACGAAGTATG 32

  scaffold211|s     177326 GTTGTCCGCGCACCCTCAAACGGTTCTCTGG 177356
                                  ? v i                   
C rnd-1_family-         31 GTTGTCCNCTCGCCCTCAAACGGTTCTCTGG 1

Matrix = 20p41g.matrix
Kimura (with divCpGMod) = 7.59
Transitions / transversions = 2.25 (36/16)
Gap_init rate = 0.02 (8 / 524), avg. gap size = 1.25 (10 / 8)


7944 7.02 0.77 0.00 scaffold211|size339361 177360 178399 (160957) rnd-5_family-347#Unknown 1 1048 (0) m_b2058s001i12 66351

  scaffold211|s     177360 CACAGGCATGGTATATGTCCCATTCTCATGGTAGACACGTTGGTACGTAT 177409
                                             ?        i            i         
  rnd-5_family-          1 CACAGGCATGGTATATGTNCCATTCTCGTGGTAGACACGTCGGTACGTAT 50

  scaffold211|s     177410 CTCTTCGCGCAATTTCCATTCTTCCCGTCCTTGTAATGTCAATTAACATG 177459
                               v  i              v  ? i                    ? 
  rnd-5_family-         51 CTCTGCGTGCAATTTCCATTCTGCCNGCCCTTGTAATGTCAATTAACANG 100

  scaffold211|s     177460 CTCTCACCCCCGTTCCGTGGTTCATTATCTTTTGGGAAGAATCCAGCACA 177509
                                               ?                    ?        
  rnd-5_family-        101 CTCTCACCCCCGTTCCGTGGNTCATTATCTTTTGGGAAGAANCCAGCACA 150

  scaffold211|s     177510 TGCAATGCATAAGATCTTCTCTGCAGAATTCTTCTTGTGTTGGTTGTGGT 177559
                                                ?            v       i       
  rnd-5_family-        151 TGCAATGCATAAGATCTTCTCNGCAGAATTCTTCGTGTGTTGATTGTGGT 200

  scaffold211|s     177560 AATTTGGAGAAACTCCGAAGAAGGGAACCCACTTATGATGTGATCAAACA 177609
                                  ? ?  i   i  i  ?       i   i v   ?    i   i
  rnd-5_family-        201 AATTTGGNGNAATTCCAAAAAANGGAACCCGCTTGTTATGNGATCGAACG 250

  scaffold211|s     177610 ACAAGGCTGTAAAACCATTTTTCATCAAGATGGACAAGGAACAATTGGGT 177659
                                  ?i              i              ?        ?  
  rnd-5_family-        251 ACAAGGCNATAAAACCATTTTTCGTCAAGATGGACAAGNAACAATTGNGT 300

  scaffold211|s     177660 CGTCAATGCAACAAGCTTCGCCCCTTCCCAAAATATGAGGAATTGCTTTG 177709
                            v  i                            ?  ?        i    
  rnd-5_family-        301 CTTCGATGCAACAAGCTTCGCCCCTTCCCAAAANATNAGGAATTGTTTTG 350

  scaffold211|s     177710 ACCAGTTGACATGTTGCTGTTTGTTTCGTTCGTTGATTGTT-TGTACTTT 177758
                               v v vv i             v               -        
  rnd-5_family-        351 ACCACTGGTAACGTTGCTGTTTGTTGCGTTCGTTGATTGTTGTGTACTTT 400

  scaffold211|s     177759 GCCCCAATTGTGCTCATGACATACTTTGCAATTGAGTTTGCAGACACCGG 177808
                                  ?   i           i           v           v  
  rnd-5_family-        401 GCCCCAANTGTACTCATGACATATTTTGCAATTGATTTTGCAGACACAGG 450

  scaffold211|s     177809 TTGTACTCTATTCGCCCCTCCTGCAATCATTGTTGCAATTGTCTGCCAAC 177858
                              v    v?        v     i     i        v    v     
  rnd-5_family-        451 TTGAACTCGNTTCGCCCCACCTGCGATCATCGTTGCAATGGTCTCCCAAC 500

  scaffold211|s     177859 TGACTGTTCCGTTTGTTTGCACCAATGAATTTCGAATGAGCTCATCTATG 177908
                               i     i  i     v?i   i     ?     ?     i      
  rnd-5_family-        501 TGACCGTTCCATTCGTTTGGNTCAACGAATTNCGAATNAGCTCGTCTATG 550

  scaffold211|s     177909 TCGACAAGCATCCTTTTCATTCATTCGGCTCCTGCTTTGTATTGGTTTTT 177958
                            i   i       i        i                           
  rnd-5_family-        551 TTGACGAGCATCCCTTTCATTCGTTCGGCTCCTGCTTTGTATTGGTTTTT 600

  scaffold211|s     177959 TTCATTGCTGAGGTTGTTGAACCGTTGGTTTATCTTGTGTCTGGGTAGTG 178008
                                i                    v        i              
  rnd-5_family-        601 TTCATCGCTGAGGTTGTTGAACCGTTCGTTTATCTCGTGTCTGGGTAGTG 650

  scaffold211|s     178009 TGTCTCCCTCATTGATTTTGTTTTGCAGTTTTGTGTAATATTGCCTGCTC 178058
                           i         i          ?         i   ?        i     
  rnd-5_family-        651 CGTCTCCCTCGTTGATTTTGTNTTGCAGTTTCGTGNAATATTGCTTGCTC 700

  scaffold211|s     178059 GTCCACACTTGATCTCGTTTCTTGTTGCTGTTGAATAGTGTTTCGCCTGC 178108
                                                                          v  
  rnd-5_family-        701 GTCCACACTTGATCTCGTTTCTTGTTGCTGTTGAATAGTGTTTCGCCGGC 750

  scaffold211|s     178109 ATCTGTTCATTGCTTAAGCTTGTTGTTTCCATTATTTTTCAATTCCTTCA 178158
                                   i       v        i       i       i        
  rnd-5_family-        751 ATCTGTTCGTTGCTTACGCTTGTTGCTTCCATTGTTTTTCAGTTCCTTCA 800

  scaffold211|s     178159 CAGCACAAG-------TACAGTTTCTTTCACACCAAATGCATAGGCGAGG 178201
                           i i      -------    ?          ?                  
  rnd-5_family-        801 TAACACAAGTCCTCACTACANTTTCTTTCACNCCAAATGCATAGGCGAGG 850

  scaffold211|s     178202 TCTGCAGTTGGAGAGATATCTCTTGATGGACTCTTCAGGCTGGTAAGTTG 178251
                                           v         i        ?              
  rnd-5_family-        851 TCTGCAGTTGGAGAGAAATCTCTTGACGGACTCTTNAGGCTGGTAAGTTG 900

  scaffold211|s     178252 TTGTGTGCATTTTTGAATCTTTATCATCAAACTTCGTTCGTCGTGATATA 178301
                                   i    i       v                         v  
  rnd-5_family-        901 TTGTGTGCGTTTTCGAATCTTAATCATCAAACTTCGTTCGTCGTGATCTA 950

  scaffold211|s     178302 AATGGACTTTAGTTTTTTTGTTGAGCGCAGTAGCCTCTTCTTTGCGCAAC 178351
                                                                             
  rnd-5_family-        951 AATGGACTTTAGTTTTTTTGTTGAGCGCAGTAGCCTCTTCTTTGCGCAAC 1000

  scaffold211|s     178352 CAACCACATTCTCTCTGTCTCCCAGATCTGAGGTAAGCCATCATTGGG 178399
                                                  i             i  v       
  rnd-5_family-       1001 CAACCACATTCTCTCTGTCTCCCGGATCTGAGGTAAGTCAGCATTGGG 1048

Matrix = 20p41g.matrix
Kimura (with divCpGMod) = 5.06
Transitions / transversions = 1.92 (48/25)
Gap_init rate = 0.00 (2 / 1039), avg. gap size = 4.00 (8 / 2)


3075 10.51 0.67 0.89 scaffold211|size339361 178401 178851 (160505) rnd-1_family-784#Unknown 1 450 (0) m_b2058s001i13 66352

  scaffold211|s     178401 GTTTATCGATGTTACCCT-TTTTTGTTCCCAACAATCTGACTCGATGAGT 178449
                            i     i  ii?v    -      ?     i                  
  rnd-1_family-          1 GCTTATCAATACNCCCCTCTTTTTGNTCCCAGCAATCTGACTCGATGAGT 50

  scaffold211|s     178450 TTT-GATATACAGGTCGAATTGTTGGCGTGGAGTCTCTTTT-TCGGTGGC 178497
                              -  v              i       i           -        
  rnd-1_family-         51 TTTTGAAATACAGGTCGAATTATTGGCGTAGAGTCTCTTTTTTCGGTGGC 100

  scaffold211|s     178498 ATTGGTCTGTCGTTTACTCTAGTGGTGAGTAGACAATAAGGACGGACGTG 178547
                                          i   v                   v          
  rnd-1_family-        101 ATTGGTCTGTCGTTTGCTCGAGTGGTGAGTAGACAATAATGACGGACGTG 150

  scaffold211|s     178548 AGACTTTGTCACATGCTCGTTGCCTGCTCACAGTGTCAATATTTTTCTCC 178597
                                           v                                v
  rnd-1_family-        151 AGACTTTGTCACATGCACGTTGCCTGCTCACAGTGTCAATATTTTTCTCG 200

  scaffold211|s     178598 CGCAGAATTCTCTGGGGTGATACAACTTTTTTCCCGCCTAGGACAAATTG 178647
                                                 v  -- i   i  i    i         
  rnd-1_family-        201 CGCAGAATTCTCTGGGGTGATAAAA--TCTTTTCCACCTAAGACAAATTG 248

  scaffold211|s     178648 ACAGAGAACTCCGTTGGCGTGATTTGGATCCAAGATGAAGGCATCTCCCC 178697
                                 i     ? iv     i                            
  rnd-1_family-        249 ACAGAGGACTCCNTCCGCGTGGTTTGGATCCAAGATGAAGGCATCTCCCC 298

  scaffold211|s     178698 CTTCATGGAAAGGCTTGCCAGGTGGATTCTTTGCAACCACAACTAAATTG 178747
```
