## Supplementary material for "Improved Reference Genome for *Cyclotella Cryptica* CCMP332, a Model for Cell Wall Morphogenesis, Salinity Adaptation, and Lipid Production in Diatoms (Bacillariophyta)": cryptica_pilon5.fasta.align (part 247 of 753)

```
                               i  i        v              ?        v        i
  rnd-1_family-        299 CTTCGTGAAAAGGCTTTCCAGGTGGATTCTTNGCAACCACCACTAAATTA 348

  scaffold211|s     178748 CCTCTAGAGAGGAGAATTGCTTCATCCACAGGAATGATATAGTGTGATGG 178797
                                           ?  v   i    ii  i  i  - -  v      
  rnd-1_family-        349 CCTCTAGAGAGGAGAANTGGTTCGTCCATGGGGATAAT-T-GTTTGATGG 396

  scaffold211|s     178798 GGATTTATGAAGTAAATCTGTTGGGATGATTCGGAGGGTTCTATGTTGAA 178847
                                 i  i   v      ii   i  v  i   v     ii v     
  rnd-1_family-        397 GGATTTGTGGAGTTAATCTGCCGGGGTGCTTTGGATGGTTCCGTTTTGAA 446

  scaffold211|s     178848 ACTG 178851
                               
  rnd-1_family-        447 ACTG 450

Matrix = 20p41g.matrix
Kimura (with divCpGMod) = 10.58
Transitions / transversions = 1.94 (31/16)
Gap_init rate = 0.02 (7 / 450), avg. gap size = 1.00 (7 / 7)


3139 11.98 0.97 4.02 scaffold211|size339361 178568 179080 (160276) C rnd-1_family-321#Unknown (249) 616 119 m_b2058s001i14 66353

  scaffold211|s     178568 TGCCTGCTCACAGTGTCAATATTTTTCTCCCGCAGAATTCTCTGGGGTGA 178617
                                      ?                 v                    
C rnd-1_family-        616 TGCCTGCTCACNGTGTCAATATTTTTCTCGCGCAGAATTCTCTGGGGTGA 567

  scaffold211|s     178618 TACAACTTTTTTCCCGCCTAGGACAAATTGACAGAGAACTCCGTTGGCGT 178667
                           ? ?   v     i  i    i               i     ? iv    
C rnd-1_family-        566 NANAACATTTTTTCCACCTAAGACAAATTGACAGAGGACTCCNTCCGCGT 517

  scaffold211|s     178668 GATTTGGATCCAAGATGAAGGCATCTCCCCCTTCATGGAAAGGCTTGCCA 178717
                            i                                i  i        v   
C rnd-1_family-        516 GGTTTGGATCCAAGATGAAGGCATCTCCCCCTTCGTGAAAAGGCTTTCCA 467

  scaffold211|s     178718 GGTGGATTCTTTGCAACCACAACTAAATTGCCTCTAGAGAGGAGAATTGC 178767
                                      ?        v        i                ?  v
C rnd-1_family-        466 GGTGGATTCTTNGCAACCACCACTAAATTACCTCTAGAGAGGAGAANTGG 417

  scaffold211|s     178768 TTCATCCACAGGAATGATATAGTGTGATGGGGATTTATGAAGTAAATCTG 178817
                              i    ii  i  i  - -  v          i i  -----------
C rnd-1_family-        416 TTCGTCCATGGGGATAAT-T-GTTTGATGGGGATCTGTG----------- 380

  scaffold211|s     178818 TTGGGATGATTCGGAGGGTTCTATGTTGAAACTGACGTGTTTGTTGTAGA 178867
                           ------  v      v     ii v         vvv  v i  i   i 
C rnd-1_family-        379 ------TGCTTCGGATGGTTCCGTTTTGAAACTGTGTTGGTCGTCGTAAA 336

  scaffold211|s     178868 -----ATAATTTAATTTGACAACTTTCCCCACAATTATCTGTCTCTTAAT 178912
                           -----i          i   i v  v      v          v i    
C rnd-1_family-        335 GTAGCGTAATTTAATTCGACGAATTACCCCACTATTATCTGTCGCCTAAT 286

  scaffold211|s     178913 CAATAGATTCAAAGGTAGATAATGTTGCTTGTTAGAAGGGGTATGAAAAG 178962
                                  -            vv           v       i  v     
C rnd-1_family-        285 CAATAGA-TCAAAGGTAGATCTTGTTGCTTGTTTGAAGGGGCATCAAAAG 237

  scaffold211|s     178963 GACATTGCATGGGATTTATCTCCAAAGGTCGAGCAACTCTGCGACGATCA 179012
                                  v v         i    v  i      i               
C rnd-1_family-        236 GACATTGAAGGGGATTTATTTCCACAGATCGAGCGACTCTGCGACGATCA 187

  scaffold211|s     179013 TTGTTGGTTTGTTCGTGGCGTCAAATCGATCATCGCGAAGTTGCTTGACG 179062
                                                 i   i      vv          ?    
C rnd-1_family-        186 TTGTTGGTTTGTTCGTGGCGTCGAATTGATCATGTCGAAGTTGCTNGACG 137

  scaffold211|s     179063 AGCGACTTTTGATTTCAA 179080
                                i            
C rnd-1_family-        136 AGCGATTTTTGATTTCAA 119

Matrix = 20p41g.matrix
Kimura (with divCpGMod) = 11.06
Transitions / transversions = 1.19 (32/27)
Gap_init rate = 0.04 (21 / 512), avg. gap size = 1.19 (25 / 21)


2583 10.40 0.00 1.07 scaffold211|size339361 178863 179241 (160115) rnd-1_family-389#Unknown 1 375 (0) m_b2058s001i15 66354

  scaffold211|s     178863 GTAGAATAATTTAATTTGACAACTTTCCCCACAATTATCTGTCTCTTAAT 178912
                                           i   i v  v      v          v i    
  rnd-1_family-          1 GTAGAATAATTTAATTCGACGAATTACCCCACTATTATCTGTCGCCTAAT 50

  scaffold211|s     178913 CAATAGATTCAAAGGTAGATAATGTTGCTTGTTAGAAGGGGTATGAAAAG 178962
                                               vv           v       i  v     
  rnd-1_family-         51 CAATAGATTCAAAGGTAGATCTTGTTGCTTGTTTGAAGGGGCATCAAAAG 100

  scaffold211|s     178963 GACATTGCATGGGATTTATCTCCAAAGGTCGAGCAACTCTGCGACGATCA 179012
                                  v v         i    v  i      i               
  rnd-1_family-        101 GACATTGAAGGGGATTTATTTCCACAGATCGAGCGACTCTGCGACGATCA 150

  scaffold211|s     179013 TTGTTGGTTTGTTCGTGGCGTCAAATCGATCATCGCGAAGTTGCTTGACG 179062
                                                 i   i    i             v    
  rnd-1_family-        151 TTGTTGGTTTGTTCGTGGCGTCGAATTGATCGTCGCGAAGTTGCTGGACG 200

  scaffold211|s     179063 AGCGACTTTTGATTTCAATGACACTGGGTAAAAAAATTGATCCGTGTGCA 179112
                                i                        v           v   v   
  rnd-1_family-        201 AGCGATTTTTGATTTCAATGACACTGGGTATAAAAATTGATCGGTGAGCA 250

  scaffold211|s     179113 GTCTGGGGGTACCTATGTCATAAATAATTAAGACATTCTTCTCCGTTTTT 179162
                            ?v v       ----          v      v?    v         v
  rnd-1_family-        251 GNATCGGGGTAC----GTCATAAATATTTAAGAGNTTCTACTCCGTTTTA 296

  scaffold211|s     179163 CATTATTTCTATGATTTACGGGGCTACGTGTTAATTTATCTTAAAGTCCT 179212
                                    vv                         ii   i        
  rnd-1_family-        297 CATTATTTCATTGATTTACGGGGCTACGTGTTAATTCGTCTCAAAGTCCT 346

  scaffold211|s     179213 CGTCTTTTTTTTGTTGAGCGGAGGACGTA 179241
                             ?        i ?  v            
  rnd-1_family-        347 CGNCTTTTTTTCGNTGCGCGGAGGACGTA 375

Matrix = 20p41g.matrix
Kimura (with divCpGMod) = 9.35
Transitions / transversions = 0.62 (15/24)
Gap_init rate = 0.01 (4 / 378), avg. gap size = 1.00 (4 / 4)


1827 8.46 1.14 1.52 scaffold211|size339361 179259 179522 (159834) rnd-1_family-448#Unknown 45 307 (242) m_b2058s001i16 66345

  scaffold211|s     179259 TAGATATCATTTTATGACATTTCACAATCCAATTTCGGGCCACACTTATG 179308
                                -  i  i        v         i     v           i 
  rnd-1_family-         45 TAGAT-TCGTTCTATGACATATCACAATCCGATTTCTGGCCACACTTACG 93

  scaffold211|s     179309 GCCCATGTTTAGGCCTTTTAATGCTACGTATCATACACATTAACTCCCTT 179358
                           v   i          ?                     v      i     
  rnd-1_family-         94 CCCCGTGTTTAGGCCNTTTAATGCTACGTATCATACAAATTAACCCCCTT 143

  scaffold211|s     179359 ATGATACATTTTAAGGTACATAAAAATAAGCACTATACTAATGGGCCTTT 179408
                                                         i      i         ii 
  rnd-1_family-        144 ATGATACATTTTAAGGTACATAAAAATAAGTACTATATTAATGGGCCCCT 193

  scaffold211|s     179409 CTATTCTAGAGCTTTA-CTTCTAGTGTTA-CCTCCCCCCATGGCCCCCCA 179456
                            ---            -          i -  i       v         
  rnd-1_family-        194 C---TCTAGAGCTTTACCTTCTAGTGTCACCCCCCCCCCAAGGCCCCCCA 240

  scaffold211|s     179457 ACCAATACACTCTCCAGTATAGAGTCTTAACTAAT-AACTGTTTGTAACA 179505
                                     v   i     i              -  i           
  rnd-1_family-        241 ACCAATACACACTCTAGTATGGAGTCTTAACTAATAAATTGTTTGTAACA 290

  scaffold211|s     179506 CTAGTTTGGTTTGACAT 179522
                                      v     
  rnd-1_family-        291 CTAGTTTGGTTGGACAT 307

Matrix = 20p41g.matrix
Kimura (with divCpGMod) = 7.50
Transitions / transversions = 2.14 (15/7)
Gap_init rate = 0.03 (7 / 263), avg. gap size = 1.00 (7 / 7)


25552 2.02 0.03 0.03 scaffold211|size339361 179525 182402 (156954) C rnd-5_family-2047#LTR/Gypsy (0) 6763 3886 m_b2058s001i17 66355

  scaffold211|s     179525 TAAATACCAATCAGTAGGAAATTACGAGTTCGTGAATTTGAAATGTCTGG 179574
                                       i                                     
C rnd-5_family-       6763 TAAATACCAATCGGTAGGAAATTACGAGTTCGTGAATTTGAAATGTCTGG 6714

  scaffold211|s     179575 AAAGTGAGCTCTTTAGCTTATATTATGCTAACTGGTGCCAATAGTGTAAG 179624
                                                                             
C rnd-5_family-       6713 AAAGTGAGCTCTTTAGCTTATATTATGCTAACTGGTGCCAATAGTGTAAG 6664

  scaffold211|s     179625 CTAACTGGTGCCAGTAGTGTATACTAACTGGTGCCATAAGTTGAGCGTTG 179674
                                        i        i              i            
C rnd-5_family-       6663 CTAACTGGTGCCAATAGTGTATGCTAACTGGTGCCATGAGTTGAGCGTTG 6614

  scaffold211|s     179675 AGTATAAGACTCAACGGTCAAATATTGACAGTTATGTCAGTTAGACCGTC 179724
                                                ?   i                  iv    
C rnd-5_family-       6613 AGTATAAGACTCAACGGTCAANTATCGACAGTTATGTCAGTTAGGACGTC 6564

  scaffold211|s     179725 AGTTGAATACTGATACAAAATAGAATGACTTGCTAGAGAGGAAGTAATCA 179774
                                    ii                  v                    
C rnd-5_family-       6563 AGTTGAATATCGATACAAAATAGAATGACGTGCTAGAGAGGAAGTAATCA 6514

  scaffold211|s     179775 CTGCAAGGACTTCAGTACATGGTGCTTCCAAGATAGCATGTCTGGCTGGC 179824
                                       i                                     
C rnd-5_family-       6513 CTGCAAGGACTTTAGTACATGGTGCTTCCAAGATAGCATGTCTGGCTGGC 6464

  scaffold211|s     179825 ACAGAGAAGCGTCCTTCTCTTATGCCATACCCAAACAAGTGACAAGGATA 179874
                                                                             
C rnd-5_family-       6463 ACAGAGAAGCGTCCTTCTCTTATGCCATACCCAAACAAGTGACAAGGATA 6414

  scaffold211|s     179875 CCGTAGTCAAAGATCAGCCAGACTCGGACAGATCAGAATGGGAAGGATGT 179924
                                                                             
C rnd-5_family-       6413 CCGTAGTCAAAGATCAGCCAGACTCGGACAGATCAGAATGGGAAGGATGT 6364

  scaffold211|s     179925 TATAAGCCATGTACCCCTAGCAGAAAGCGTCACATATCCACAAGGACCAG 179974
                                                                             
C rnd-5_family-       6363 TATAAGCCATGTACCCCTAGCAGAAAGCGTCACATATCCACAAGGACCAG 6314

  scaffold211|s     179975 GTAAGCTGGGCGGAGTCGCGAAGGGGCTGTGAGCATGTTGACTCGATATT 180024
                                                      v                      
C rnd-5_family-       6313 GTAAGCTGGGCGGAGTCGCGAAGGGGCGGTGAGCATGTTGACTCGATATT 6264

  scaffold211|s     180025 GAGCACATCAGTCGCGCCTCAAACCCGAAGTAGGTCGACAAACTGGTGAT 180074
                                                                             
C rnd-5_family-       6263 GAGCACATCAGTCGCGCCTCAAACCCGAAGTAGGTCGACAAACTGGTGAT 6214

  scaffold211|s     180075 GAGATAAAGTAATACCATGCAAAAACCTTTCTCCTGGATAAGAATTAGGA 180124
                                                                             
C rnd-5_family-       6213 GAGATAAAGTAATACCATGCAAAAACCTTTCTCCTGGATAAGAATTAGGA 6164

  scaffold211|s     180125 GGGAAGGAAAACAGGTTGTATGATGAAAAAACCACAAGGTAGGGTCCTTT 180174
                                                                             
C rnd-5_family-       6163 GGGAAGGAAAACAGGTTGTATGATGAAAAAACCACAAGGTAGGGTCCTTT 6114

  scaffold211|s     180175 TGACCAGACCAAGGGGAAAAAATGAATTAGGGGTGGAACAAAACCTAAAG 180224
                                          -           v                      
C rnd-5_family-       6113 TGACCAGACCAAGGG-AAAAAATGAATAAGGGGTGGAACAAAACCTAAAG 6065

  scaffold211|s     180225 CCCGTGAGGAACGGGAAAAGGTAGTTCCGGGGAAAGAAAGTGCGTAGCCA 180274
                                                                             
C rnd-5_family-       6064 CCCGTGAGGAACGGGAAAAGGTAGTTCCGGGGAAAGAAAGTGCGTAGCCA 6015

  scaffold211|s     180275 CGACGCGAACCCGGACTGTAGGATCAGATAGTACAGTATGGTAATTGCGC 180324
                                   v                                         
C rnd-5_family-       6014 CGACGCGATCCCGGACTGTAGGATCAGATAGTACAGTATGGTAATTGCGC 5965

  scaffold211|s     180325 GAAAACTGAATACCAGTAAAATCTCGGCCGGTTAGGTCTGGAGGAGCGTC 180374
                                         i        i    v                     
C rnd-5_family-       5964 GAAAACTGAATACCGGTAAAATCCCGGCGGGTTAGGTCTGGAGGAGCGTC 5915

  scaffold211|s     180375 ATCATAACGCGTCGATGATTGGGATAAGATGTCCCAATCGGAGGTGGAGA 180424
                           i                                                 
C rnd-5_family-       5914 GTCATAACGCGTCGATGATTGGGATAAGATGTCCCAATCGGAGGTGGAGA 5865

  scaffold211|s     180425 TGCGGTCGCGGGTTTTACGACCATTAATAGTAGCGAACTCAAAGGGCCCA 180474
                                                                             
C rnd-5_family-       5864 TGCGGTCGCGGGTTTTACGACCATTAATAGTAGCGAACTCAAAGGGCCCA 5815

  scaffold211|s     180475 TGAATGTATGTTGCATGATGGAAGAGATTGACCCATTGGCAATAAGGGTG 180524
                                      i?       ?                             
C rnd-5_family-       5814 TGAATGTATGTCNCATGATGNAAGAGATTGACCCATTGGCAATAAGGGTG 5765

  scaffold211|s     180525 AAGATTGAGTTCTTTTGCATAAATGGGGGCGTAAGAGTCTGGTCGCAGAA 180574
                                          i                                  
C rnd-5_family-       5764 AAGATTGAGTTCTTTCGCATAAATGGGGGCGTAAGAGTCTGGTCGCAGAA 5715

  scaffold211|s     180575 TGTGGTAGTCGCCTTGATGGAGACGAGCAACAGTAGAAGCAGCATGGTAT 180624
                                                       i  i                  
C rnd-5_family-       5714 TGTGGTAGTCGCCTTGATGGAGACGAGCGACGGTAGAAGCAGCATGGTAT 5665

  scaffold211|s     180625 TCAAGCAACCAACGTTGATTACGAGGGTGTTGTAGTTTGTCTTTGGGGTG 180674
                                 v                                  i        
C rnd-5_family-       5664 TCAAGCCACCAACGTTGATTACGAGGGTGTTGTAGTTTGTCCTTGGGGTG 5615

  scaffold211|s     180675 ACAAATAAAAAACTGAACTAAGTACCGTCCGTCTGATAGACAATTTGGGT 180724
                                                                             
C rnd-5_family-       5614 ACAAATAAAAAACTGAACTAAGTACCGTCCGTCTGATAGACAATTTGGGT 5565

  scaffold211|s     180725 TGAGAGAAAGGGAAGAGGGCAAATCAACACACACGAGATGCCATTCACGA 180774
                                                    i                        
C rnd-5_family-       5564 TGAGAGAAAGGGAAGAGGGCAAATCGACACACACGAGATGCCATTCACGA 5515

  scaffold211|s     180775 CGGGGTACGGAGGGAAGCTGCCATGAAATGAAGAAGAGACGGGATGTACT 180824
                                                                             
C rnd-5_family-       5514 CGGGGTACGGAGGGAAGCTGCCATGAAATGAAGAAGAGACGGGATGTACT 5465

  scaffold211|s     180825 CTTAATGATTGAAGCCGCGAGTTGAGAGGGGGAAGGTGGCGTGGCAAGAA 180874
                                    i                                        
C rnd-5_family-       5464 CTTAATGATCGAAGCCGCGAGTTGAGAGGGGGAAGGTGGCGTGGCAAGAA 5415

  scaffold211|s     180875 AGGAGATTGTGTCGGAGGGTGGGAGTGGATGGATGTCATCAATAAGAGTA 180924
                                                                             
C rnd-5_family-       5414 AGGAGATTGTGTCGGAGGGTGGGAGTGGATGGATGTCATCAATAAGAGTA 5365

  scaffold211|s     180925 TCCGTGTCATGGTCGTCCCAGTCGTGTAGTTCGGAATTAAGTTCCCAAAG 180974
                                   i                                         
C rnd-5_family-       5364 TCCGTGTCGTGGTCGTCCCAGTCGTGTAGTTCGGAATTAAGTTCCCAAAG 5315

  scaffold211|s     180975 TGAGGGAAAATGTAGGGAACGGTCTGAATGTTCATGGTGTGACCAAGACT 181024
                                                   v   v                     
C rnd-5_family-       5314 TGAGGGAAAATGTAGGGAACGGTCGGAAGGTTCATGGTGTGACCAAGACT 5265

  scaffold211|s     181025 GGAAGTCAACAAGATTCGTGGTAAGGGGTGGATCGGGTGCAGTAGCTGAT 181074
                                       v                                     
C rnd-5_family-       5264 GGAAGTCAACAATATTCGTGGTAAGGGGTGGATCGGGTGCAGTAGCTGAT 5215

  scaffold211|s     181075 GGAATCTGGTCGTCAGCAAAGCGAACCCTACGAAAGGGTTGAAAAGGTTT 181124
                                            i                                
C rnd-5_family-       5214 GGAATCTGGTCGTCAGCGAAGCGAACCCTACGAAAGGGTTGAAAAGGTTT 5165

  scaffold211|s     181125 GTACGGAAGGAAACCTTCGAGACTGGCGGCCTTATAGGCATCATCGCGCA 181174
                                                                  i          
C rnd-5_family-       5164 GTACGGAAGGAAACCTTCGAGACTGGCGGCCTTATAGGCGTCATCGCGCA 5115

  scaffold211|s     181175 AGGGGCGGTGAAGCTGTCCGAAACGATGGTCAGGACCATCAATGGGGGCA 181224
                                                                      i      
C rnd-5_family-       5114 AGGGGCGGTGAAGCTGTCCGAAACGATGGTCAGGACCATCAATAGGGGCA 5065

  scaffold211|s     181225 AATGGAACGAGTCCGGGTGGAACCGGGCTGAGGTGAGAAGCATGGAATTT 181274
                                                                             
C rnd-5_family-       5064 AATGGAACGAGTCCGGGTGGAACCGGGCTGAGGTGAGAAGCATGGAATTT 5015

  scaffold211|s     181275 ATCAATCTTCTCTGAAACAGTGTGTTTACACTCATAAGAGGCGCCTTTAA 181324
                                                            i                
C rnd-5_family-       5014 ATCAATCTTCTCTGAAACAGTGTGTTTACACTCGTAAGAGGCGCCTTTAA 4965

  scaffold211|s     181325 GCCGTCGGAGAACGACCCAAGGGCCAGTACAGGCAAATTCCAATTTACCG 181374
                                                             i               
C rnd-5_family-       4964 GCCGTCGGAGAACGACCCAAGGGCCAGTACAGGCGAATTCCAATTTACCG 4915

  scaffold211|s     181375 ACTCGAACGTGCTTGGCACTAGATTGGACGGTGCGCCTGGCGAAGACGTA 181424
                                                                             
C rnd-5_family-       4914 ACTCGAACGTGCTTGGCACTAGATTGGACGGTGCGCCTGGCGAAGACGTA 4865

  scaffold211|s     181425 ATCGCCTGGTTTGAAGAGCTTGGGATCAGGACGGAGGGAGTTAATCAATT 181474
                                      i               i                      
C rnd-5_family-       4864 ATCGCCTGGTTCGAAGAGCTTGGGATCGGGACGGAGGGAGTTAATCAATT 4815

  scaffold211|s     181475 CACGATGATAAGCACGATGTTCATC-ATTAGAATCCGTCCAAGTTTGCGA 181523
                                        i           -                        
C rnd-5_family-       4814 CACGATGATAAGCGCGATGTTCATCGATTAGAATCCGTCCAAGTTTGCGA 4765

  scaffold211|s     181524 GAGGCTTCGAGGATGAGAGCTTGCCGGCGTGCAAAGCTGTTCACTAATTT 181573
                                           ?                                 
C rnd-5_family-       4764 GAGGCTTCGAGGATGANAGCTTGCCGGCGTGCAAAGCTGTTCACTAATTT 4715

  scaffold211|s     181574 AGGGCGAGAGATCAATTCAAGATGGGCACCGGTAGAGTAGTCCAAAGGGA 181623
                                   v                  i     i                
C rnd-5_family-       4714 AGGGCGAGTGATCAATTCAAGATGGGCGCCGGTGGAGTAGTCCAAAGGGA 4665

  scaffold211|s     181624 AGCGCCATTCACGGCCAGTGACCATAAGGCAACGGGAGATGTCAGTACCA 181673
                                                                            i
C rnd-5_family-       4664 AGCGCCATTCACGGCCAGTGACCATAAGGCAACGGGAGATGTCAGTACCG 4615

  scaffold211|s     181674 GCAACAGGTGCACAATTCCAAGCATACATAGCCATGTGTAAGCCTTCATG 181723
                                                                             
C rnd-5_family-       4614 GCAACAGGTGCACAATTCCAAGCATACATAGCCATGTGTAAGCCTTCATG 4565

  scaffold211|s     181724 GGCAACGCGAGGGTCGGAACTATGTTCAGAGTTGAAGATCTTGAGCGATT 181773
                                                   i  i                      
C rnd-5_family-       4564 GGCAACGCGAGGGTCGGAACTATGCTCGGAGTTGAAGATCTTGAGCGATT 4515

  scaffold211|s     181774 TGTTGAGGTATCGACCAATGCGTTCGACAAGCATGGGATCGTGATTGGCA 181823
                                                                            i
C rnd-5_family-       4514 TGTTGAGGTATCGACCAATGCGTTCGACAAGCATGGGATCGTGATTGGCG 4465

  scaffold211|s     181824 CGGCTGAGCGTGTGTGTGTTCAATTTGAGGAGTCGCGCAGTATCTCGGAA 181873
                                                                    i        
C rnd-5_family-       4464 CGGCTGAGCGTGTGTGTGTTCAATTTGAGGAGTCGCGCAGTGTCTCGGAA 4415

  scaffold211|s     181874 CGTAGCGTAAAACTTGCTGTCTTTATCTAGAACCATGGTATGGAAGAATC 181923
                                                                             
C rnd-5_family-       4414 CGTAGCGTAAAACTTGCTGTCTTTATCTAGAACCATGGTATGGAAGAATC 4365

  scaffold211|s     181924 CATGGCGGAGCTGAAAGCGCATGATGGCAGCGGCGAATGTAGTGGAGTTA 181973
                            i                                                
C rnd-5_family-       4364 CGTGGCGGAGCTGAAAGCGCATGATGGCAGCGGCGAATGTAGTGGAGTTA 4315

  scaffold211|s     181974 GGCTCTGTGATGCCTTCTAACAGACCAAATGCTGTCATGTTGCAGGCTCC 182023
                                              i                              
C rnd-5_family-       4314 GGCTCTGTGATGCCTTCTAGCAGACCAAATGCTGTCATGTTGCAGGCTCC 4265

  scaffold211|s     182024 AACCATATAGCAGGTGATATTATCGTACGTTCGGAGATGTCCGGCAGTAT 182073
                                                                        i    
C rnd-5_family-       4264 AACCATATAGCAGGTGATATTATCGTACGTTCGGAGATGTCCGGCGGTAT 4215

  scaffold211|s     182074 AGCAATCAACGTGCATGACGCTCATAGGTTCTGTGGCAGGGAAATTGTAG 182123
                                                                i            
C rnd-5_family-       4214 AGCAATCAACGTGCATGACGCTCATAGGTTCTGTGGCGGGGAAATTGTAG 4165

  scaffold211|s     182124 ACAAGTTCAGAAGACTTGCGTAAAGTTGCGTTGGAGAGCCGACAGGCGGC 182173
                                                                             
C rnd-5_family-       4164 ACAAGTTCAGAAGACTTGCGTAAAGTTGCGTTGGAGAGCCGACAGGCGGC 4115

  scaffold211|s     182174 ACATTTGTGGACAAGGTCGCTGATGTAATGATACATCTTTGGCCAAAAGA 182223
                                                                             
C rnd-5_family-       4114 ACATTTGTGGACAAGGTCGCTGATGTAATGATACATCTTTGGCCAAAAGA 4065

  scaffold211|s     182224 AGCGCAAGCGAATGCGAGAAAAGGTACGGTAGGCGTTGAAGTGCCCGCCG 182273
                                                                             
C rnd-5_family-       4064 AGCGCAAGCGAATGCGAGAAAAGGTACGGTAGGCGTTGAAGTGCCCGCCG 4015

  scaffold211|s     182274 ATTGGATTGGCGTGGAATGCAATGAAGACAATGTTGCGGAGGGATCTAGG 182323
                                               i                             
C rnd-5_family-       4014 ATTGGATTGGCGTGGAATGCGATGAAGACAATGTTGCGGAGGGATCTAGG 3965

  scaffold211|s     182324 CACAAGTTGTAGGGAAATGGAGTCGTCTGTGGATTCAATAGGTTCATGCA 182373
                           i  i                                i             
C rnd-5_family-       3964 TACGAGTTGTAGGGAAATGGAGTCGTCTGTGGATTCGATAGGTTCATGCA 3915

  scaffold211|s     182374 GCGCAAGCATGCCATTAGCAGTGACGACA 182402
                                                iv i  i 
C rnd-5_family-       3914 GCGCAAGCATGCCATTAGCAGCCATGATA 3886

Matrix = 20p41g.matrix
Kimura (with divCpGMod) = 1.15
Transitions / transversions = 3.83 (46/12)
Gap_init rate = 0.00 (2 / 2877), avg. gap size = 1.00 (2 / 2)


25152 1.58 0.64 0.00 scaffold211|size339361 183654 186445 (152911) C rnd-5_family-2047#LTR/Gypsy (2869) 3894 1085 m_b2058s001i18 66355

  scaffold211|s     183654 GCCATGATATCGAGTAAGTTGGCGTGCGGCTGAAGGGACATCGTGATTTT 183703
                                                   i                         
C rnd-5_family-       3894 GCCATGATATCGAGTAAGTTGGCGCGCGGCTGAAGGGACATCGTGATTTT 3845

  scaffold211|s     183704 GAAGGGGTTGAGGAGTGTCAGGTGTAATATGCTCAGGAAGGGTCAAGCGT 183753
                                                                             
C rnd-5_family-       3844 GAAGGGGTTGAGGAGTGTCAGGTGTAATATGCTCAGGAAGGGTCAAGCGT 3795

  scaffold211|s     183754 CGTGCTTGAGATCGTGTAGTGACGAGTTGTGGTATGGGATGTGACGATGA 183803
                                                                             
C rnd-5_family-       3794 CGTGCTTGAGATCGTGTAGTGACGAGTTGTGGTATGGGATGTGACGATGA 3745

  scaffold211|s     183804 AACGTAAGTGATGGGATACACAGAGATACTGTCAAAGAATAATTCTTGTT 183853
                                                            i                
C rnd-5_family-       3744 AACGTAAGTGATGGGATACACAGAGATACTGTCGAAGAATAATTCTTGTT 3695

  scaffold211|s     183854 GGACGGAGATGGAATGAAAGAGTGAACTGACATGCTGTGCCTCGGTGTCA 183903
                                                                             
C rnd-5_family-       3694 GGACGGAGATGGAATGAAAGAGTGAACTGACATGCTGTGCCTCGGTGTCA 3645

  scaffold211|s     183904 ACAGGAACACCGTCAATGGTAACGGATGGAATGCAATCAATGTCAGGAGG 183953
                                                                             
C rnd-5_family-       3644 ACAGGAACACCGTCAATGGTAACGGATGGAATGCAATCAATGTCAGGAGG 3595

  scaffold211|s     183954 TGAGACCGTAATTGATTTTCGCGGTTTGCGATATCCTGGCATCGTGTCGG 184003
                                                                             
C rnd-5_family-       3594 TGAGACCGTAATTGATTTTCGCGGTTTGCGATATCCTGGCATCGTGTCGG 3545

  scaffold211|s     184004 -AGTCAGTTCACCATCAGGAGGAGGGTATTTGCTTCGTAGTTCTGCCGCT 184052
                           -                                                 
C rnd-5_family-       3544 GAGTCAGTTCACCATCAGGAGGAGGGTATTTGCTTCGTAGTTCTGCCGCT 3495

  scaffold211|s     184053 GACTGGAGATATTTGGAGAGCAGTGGGTCGAAAGTAGTAGAGTGGGCCAG 184102
                                                                             
C rnd-5_family-       3494 GACTGGAGATATTTGGAGAGCAGTGGGTCGAAAGTAGTAGAGTGGGCCAG 3445

  scaffold211|s     184103 TTTTGACATATAGTCGCTGTCGACATTGAAATCACGTGTGCGATGTACGA 184152
                                                                             
C rnd-5_family-       3444 TTTTGACATATAGTCGCTGTCGACATTGAAATCACGTGTGCGATGTACGA 3395

  scaffold211|s     184153 TGTCCATGGCCCATAATTGCAATCGCATCTGTACTCGTAGGATGACCGAA 184202
                                                                             
C rnd-5_family-       3394 TGTCCATGGCCCATAATTGCAATCGCATCTGTACTCGTAGGATGACCGAA 3345

  scaffold211|s     184203 TTGTTGCCTTCGTATGATAGGACAAACTTTAATGAGTAGCAGTCGTTAAT 184252
                                                                             
C rnd-5_family-       3344 TTGTTGCCTTCGTATGATAGGACAAACTTTAATGAGTAGCAGTCGTTAAT 3295

  scaffold211|s     184253 GGCGGTGAAACGTTGACCCCATGTGTACAATCGATTTGTATTGATGGCCC 184302
                                                               i             
C rnd-5_family-       3294 GGCGGTGAAACGTTGACCCCATGTGTACAATCGATTCGTATTGATGGCCC 3245

  scaffold211|s     184303 AATCGAGTGTGAATGCCTCGCCGAGGTGGGAATGGAGCCTTGTTTCGTAG 184352
                                                                             
C rnd-5_family-       3244 AATCGAGTGTGAATGCCTCGCCGAGGTGGGAATGGAGCCTTGTTTCGTAG 3195

  scaffold211|s     184353 CCTTTGTTCCGGCGTGAGCCCATGCAAATTGGTTTCAGCCGTGGTGGAGA 184402
                                         i                          i        
C rnd-5_family-       3194 CCTTTGTTCCGGCGCGAGCCCATGCAAATTGGTTTCAGCCGCGGTGGAGA 3145

  scaffold211|s     184403 ACCGACGTCCTTGGCATTGGTCAGAAATTCACATGGACCGCCGCAAACTT 184452
                                                         i             ?     
C rnd-5_family-       3144 ACCGACGTCCTTGGCATTGGTCAGAAATTCGCATGGACCGCCGCNAACTT 3095

  scaffold211|s     184453 CACGATGCATAGCGGCGAGTGAAGCATCATCATTGTCTGGCTGGCAGCCA 184502
                                              ?     i                        
C rnd-5_family-       3094 CACGATGCATAGCGGCGAGNGAAGCGTCATCATTGTCTGGCTGGCAGCCA 3045

  scaffold211|s     184503 ACGTATCCCATTCCGACTTGGGCAAAGTCGGTCTTGAGATAAAATCGTTT 184552
                                                                             
C rnd-5_family-       3044 ACGTATCCCATTCCGACTTGGGCAAAGTCGGTCTTGAGATAAAATCGTTT 2995

  scaffold211|s     184553 GCGGTGGTCGTACTGTGCACAGCACGGATCAGACAGAATCGACTGTTTCA 184602
                                                                  v          
C rnd-5_family-       2994 GCGGTGGTCGTACTGTGCACAGCACGGATCAGACAGAATGGACTGTTTCA 2945

  scaffold211|s     184603 TGAAGTCCCATTGCGACTGACAGGATGGAGTCCACATGGAGGATGTAAGG 184652
                                                                             
C rnd-5_family-       2944 TGAAGTCCCATTGCGACTGACAGGATGGAGTCCACATGGAGGATGTAAGG 2895

  scaffold211|s     184653 ACAGTATTATAGTCCTGTTGGCACAAGAGGCGTAGGTCTTTACATCTGAC 184702
                                                                         v   
C rnd-5_family-       2894 ACAGTATTATAGTCCTGTTGGCACAAGAGGCGTAGGTCTTTACATCGGAC 2845

  scaffold211|s     184703 CTCAAGCCATGGAATATAACAGGAATAGAACATACAAAATCCAAGGAGGC 184752
                              i                                              
C rnd-5_family-       2844 CTCGAGCCATGGAATATAACAGGAATAGAACATACAAAATCCAAGGAGGC 2795

  scaffold211|s     184753 TCGCAACGTCGCGGACAATGCGTGGTTGTGGCCAATTGCGGACGAGGTCA 184802
                                           i                                 
C rnd-5_family-       2794 TCGCAACGTCGCGGACGATGCGTGGTTGTGGCCAATTGCGGACGAGGTCA 2745

  scaffold211|s     184803 AACTTGGACTGAGCAGGATGATTTCCATCCTCAGCGATGTCATGTCCAAC 184852
                                                                             
C rnd-5_family-       2744 AACTTGGACTGAGCAGGATGATTTCCATCCTCAGCGATGTCATGTCCAAC 2695

  scaffold211|s     184853 GAATTCAAAGCGTGGACTGAAAAGATGGCATTTCTTTAGGTTTAAGGAGA 184902
                                                                        ?    
C rnd-5_family-       2694 GAATTCAAAGCGTGGACTGAAAAGATGGCATTTCTTTAGGTTTAANGAGA 2645

  scaffold211|s     184903 GTCGGCGGCGAAGGCATACGTCAAGCTGACATTCG-AGTATCGAAGTGAT 184951
                                                              -             i
C rnd-5_family-       2644 GTCGGCGGCGAAGGCATACGTCAAGCTGACATTCGAAGTATCGAAGTGAC 2595

  scaffold211|s     184952 GTATCCCAGTCGACGCCGCGACTGTGGATATCGTCAACGATGATTTTGGT 185001
                             i                                i              
C rnd-5_family-       2594 GTGTCCCAGTCGACGCCGCGACTGTGGATATCGTCGACGATGATTTTGGT 2545

  scaffold211|s     185002 TCCGGTGCTACCGCCAACATCAATGCCACGGGATTTAGCAAGCTCATCCC 185051
                                                i              i             
C rnd-5_family-       2544 TCCGGTGCTACCGCCAACATCGATGCCACGGGATTTGGCAAGCTCATCCC 2495

  scaffold211|s     185052 AGTCGGCTTGACAGTCGTGTGCAAAGATGATGAACGTGGCAGGACCGTTG 185101
                                                                             
C rnd-5_family-       2494 AGTCGGCTTGACAGTCGTGTGCAAAGATGATGAACGTGGCAGGACCGTTG 2445

  scaffold211|s     185102 ACAGGACCAAAGGGCATAACATTGTAAGTATATTTCTGAGTGTAGGGCCC 185151
                                                               i             
C rnd-5_family-       2444 ACAGGACCAAAGGGCATAACATTGTAAGTATATTTCCGAGTGTAGGGCCC 2395

  scaffold211|s     185152 GGCGAAGGCGGG-TTTTCCTGGCTGGACCGGTTTACGGCAATTTGATGAA 185200
                                     i -                    v                
C rnd-5_family-       2394 GGCGAAGGCGAGTTTTTCCTGGCTGGACCGGTTGACGGCAATTTGATGAA 2345

  scaffold211|s     185201 AGCCTTGAGGTGCGTCAAGCAACCAGCGAAACATGGAGTGCCCAAACAAG 185250
                                     i                                       
C rnd-5_family-       2344 AGCCTTGAGGCGCGTCAAGCAACCAGCGAAACATGGAGTGCCCAAACAAG 2295

  scaffold211|s     185251 ATGACGACTGCAAAGTCGCAGCGAGGAATAGGGTAGGCAATGATTTTCGT 185300
                                                                             
C rnd-5_family-       2294 ATGACGACTGCAAAGTCGCAGCGAGGAATAGGGTAGGCAATGATTTTCGT 2245

  scaffold211|s     185301 TACACGGTTCAGTCCGATGTAATTGACGCAAAGCCGCCAAATGTAATCAT 185350
                                                                           i 
C rnd-5_family-       2244 TACACGGTTCAGTCCGATGTAATTGACGCAAAGCCGCCAAATGTAATCGT 2195

  scaffold211|s     185351 CGATATCAAAGACATTCTCCTGATGTGGTTTGGGTGCAAGAAGGGCAGGG 185400
                               i                                             
C rnd-5_family-       2194 CGATGTCAAAGACATTCTCCTGATGTGGTTTGGGTGCAAGAAGGGCAGGG 2145

  scaffold211|s     185401 CTGAGCCATTCACCGTCGAATACCTGACGAATCTGATTAATTGACTCTAA 185450
                                      i                                      
C rnd-5_family-       2144 CTGAGCCATTCGCCGTCGAATACCTGACGAATCTGATTAATTGACTCTAA 2095

  scaffold211|s     185451 CTTGTCTATCATGGGTTGCATAATTTCGCTCTCCCGAGGGCCAAAGTTCA 185500
                                                                             
C rnd-5_family-       2094 CTTGTCTATCATGGGTTGCATAATTTCGCTCTCCCGAGGGCCAAAGTTCA 2045

  scaffold211|s     185501 CTGCCTTCGATCGAACAGGAGGAGCGGTACCAGTATCAATATTGCATTCA 185550
                            i                             i     i           i
C rnd-5_family-       2044 CCGCCTTCGATCGAACAGGAGGAGCGGTACCGGTATCGATATTGCATTCG 1995

  scaffold211|s     185551 TAGTCAAGGACAGGGATACTCATTCCCTCAGGGCGGAAGACGCCCCACTT 185600
                                   v                                         
C rnd-5_family-       1994 TAGTCAAGTACAGGGATACTCATTCCCTCAGGGCGGAAGACGCCCCACTT 1945

  scaffold211|s     185601 GCATTTGATAAGGGCTATGATTTGGTTCTGGCGGTCGACGCTGAGGTGAG 185650
                                                                             
C rnd-5_family-       1944 GCATTTGATAAGGGCTATGATTTGGTTCTGGCGGTCGACGCTGAGGTGAG 1895

  scaffold211|s     185651 CAATGCGTAAATTATCGCAAAGATACTGGCTGTCACGTGCGTCGTCAAAG 185700
                                             i           i   i               
C rnd-5_family-       1894 CAATGCGTAAATTATCGCGAAGATACTGGCCGTCGCGTGCGTCGTCAAAG 1845

  scaffold211|s     185701 GGTACGTTGAATGT---------------GCGCATAGGGTGAAGACGTTT 185735
                                         ---------------      i              
C rnd-5_family-       1844 GGTACGTTGAATGTGGGATCCAGGGTGTCGCGCATGGGGTGAAGACGTTT 1795

  scaffold211|s     185736 TCGTCGGCTGAGAAGCTTGCCATATGATCCTTCCTCAATCCATTCCCAGC 185785
                           ?                                                 
C rnd-5_family-       1794 NCGTCGGCTGAGAAGCTTGCCATATGATCCTTCCTCAATCCATTCCCAGC 1745

  scaffold211|s     185786 TCTGTTGCCAATCAGGATGGCCTCTGTCATCCAAGTATACGTTGGGTTTC 185835
                                                                             
C rnd-5_family-       1744 TCTGTTGCCAATCAGGATGGCCTCTGTCATCCAAGTATACGTTGGGTTTC 1695

  scaffold211|s     185836 CTACGTCCTTTCCTCCTGCGTTCTACGCGTATTCGCGCCGCTGGTAAGCT 185885
                                                                             
C rnd-5_family-       1694 CTACGTCCTTTCCTCCTGCGTTCTACGCGTATTCGCGCCGCTGGTAAGCT 1645

  scaffold211|s     185886 GGATAGGGTGAAATACAACAACTTAATTTAGGATGACTGTGATGACATAA 185935
                                                                         i   
C rnd-5_family-       1644 GGATAGGGTGAAATACAACAACTTAATTTAGGATGACTGTGATGACGTAA 1595

  scaffold211|s     185936 CAGAGAAATATAATAGGCGCAACAATGGACCGCCAATCGACACAATCGTC 185985
                                                                             
C rnd-5_family-       1594 CAGAGAAATATAATAGGCGCAACAATGGACCGCCAATCGACACAATCGTC 1545

  scaffold211|s     185986 GAAAATCTTGAGTTTAATCTAACTCACGCATCTGTATTATCAGAGAAGTA 186035
                                              ?               i        v     
C rnd-5_family-       1544 GAAAATCTTGAGTTTAATCNAACTCACGCATCTGTGTTATCAGATAAGTA 1495

  scaffold211|s     186036 TGTGGCGTACCCTGTGGAAGAATCATCAGGACCAATAACATTATGCCGAC 186085
                                                                             
C rnd-5_family-       1494 TGTGGCGTACCCTGTGGAAGAATCATCAGGACCAATAACATTATGCCGAC 1445

  scaffold211|s     186086 GCTTCCGAATGATGGAGCTATGATCAACATTTGAGTATGACGGAGTGGCA 186135
                                                    i                        
C rnd-5_family-       1444 GCTTCCGAATGATGGAGCTATGATCGACATTTGAGTATGACGGAGTGGCA 1395

  scaffold211|s     186136 GGCACTACCGAAGTTAGCATGGTATCATGGATACGATCGAGGATCGAAAC 186185
                                                                             
C rnd-5_family-       1394 GGCACTACCGAAGTTAGCATGGTATCATGGATACGATCGAGGATCGAAAC 1345

  scaffold211|s     186186 AATGCTGGAATAATTCTTGGCCGGACGGCCAGAAGACCGAGACACTTTGT 186235
                                                                             
C rnd-5_family-       1344 AATGCTGGAATAATTCTTGGCCGGACGGCCAGAAGACCGAGACACTTTGT 1295

  scaffold211|s     186236 CCGTACAATCGTATCGCTGTGGAAACATATCCGTCACCGGAAACGGTGCA 186285
                                                                v            
C rnd-5_family-       1294 CCGTACAATCGTATCGCTGTGGAAACATATCCGTCACAGGAAACGGTGCA 1245

  scaffold211|s     186286 ACATTAAGAAGCTTTGCCTCGACGGCACTGGAAGTAGCATCATTATGACA 186335
                                                   i i           i    v      
C rnd-5_family-       1244 ACATTAAGAAGCTTTGCCTCGACGACGCTGGAAGTAGCGTCATAATGACA 1195

  scaffold211|s     186336 ATGGAGTGACTTTATGAAGGTCTTGCCGAGGATAGTGTTGACGCCAACGT 186385
                                                                     v       
C rnd-5_family-       1194 ATGGAGTGACTTTATGAAGGTCTTGCCGAGGATAGTGTTGACTCCAACGT 1145

  scaffold211|s     186386 GCGAGCCAATGGCAATCACATGGGTGATGGGTTGGTGGGTGGTCGTTTCA 186435
                                            ii                               
C rnd-5_family-       1144 GCGAGCCAATGGCAATCGTATGGGTGATGGGTTGGTGGGTGGTCGTTTCA 1095

  scaffold211|s     186436 TACCTAAGTT 186445
                                     
C rnd-5_family-       1094 TACCTAAGTT 1085

Matrix = 20p41g.matrix
Kimura (with divCpGMod) = 0.68
Transitions / transversions = 4.50 (36/8)
Gap_init rate = 0.00 (4 / 2791), avg. gap size = 4.50 (18 / 4)


9204 2.18 2.94 0.00 scaffold211|size339361 187742 188794 (150562) C rnd-5_family-2047#LTR/Gypsy (5679) 1084 1 m_b2058s001i19 66355

  scaffold211|s     187742 GGTAGTAATCCACATGGTCCACCAACGCCACTTGGAACGAGAACTTGATC 187791
                                i                                            
C rnd-5_family-       1084 GGTAGCAATCCACATGGTCCACCAACGCCACTTGGAACGAGAACTTGATC 1035

  scaffold211|s     187792 ACGAAACTCGGCCGTACTGAGCAAGAACGGGTCGCCAGGGATGGTACAGG 187841
                                                 i i                         
C rnd-5_family-       1034 ACGAAACTCGGCCGTACTGAGCGAAAACGGGTCGCCAGGGATGGTACAGG 985

  scaffold211|s     187842 TGTACCGATTTACCGGATTACCCGCGGTGTTGAGGAAAGTAACATTTCCA 187891
                                                                             
C rnd-5_family-        984 TGTACCGATTTACCGGATTACCCGCGGTGTTGAGGAAAGTAACATTTCCA 935

  scaffold211|s     187892 ATTGGAAGGGGGATGAAGTATTCAAGTTTCACCATGCAAGGTGAGTTCAT 187941
                             i     i              i                        i 
C rnd-5_family-        934 ATCGGAAGAGGGATGAAGTATTCGAGTTTCACCATGCAAGGTGAGTTCGT 885

  scaffold211|s     187942 ATGGTGAAGATCGTGATAATCGATCGTACAACGAACGTGAACAAAGCGTA 187991
                                                                             
C rnd-5_family-        884 ATGGTGAAGATCGTGATAATCGATCGTACAACGAACGTGAACAAAGCGTA 835

  scaffold211|s     187992 CGTTGGCGGGACGACTGGTATTGACAGTACCATCGTCGATCCGACGAAGT 188041
                                          v     i   i               v        
C rnd-5_family-        834 CGTTGGCGGGACGACGGGTATCGACGGTACCATCGTCGATCGGACGAAGT 785

  scaffold211|s     188042 GCATGAGTGACGGGGTCGAGTGCGTCGTTGATGATGGCGCCAGTCGTATC 188091
                              i          i    v                     i        
C rnd-5_family-        784 GCACGAGTGACGGGATCGATTGCGTCGTTGATGATGGCGCCGGTCGTATC 735

  scaffold211|s     188092 ATGGTACGAGAGTACTTCGAGAACGGCAGGATTGCACCACTGATGGCGAA 188141
                           i                                                 
C rnd-5_family-        734 GTGGTACGAGAGTACTTCGAGAACGGCAGGATTGCACCACTGATGGCGAA 685

  scaffold211|s     188142 AACGAGACGTCCATTGCGCAACAAACACTCGAGCGTGGGCGTCCATGCCA 188191
                                                                             
C rnd-5_family-        684 AACGAGACGTCCATTGCGCAACAAACACTCGAGCGTGGGCGTCCATGCCA 635

  scaffold211|s     188192 CAGCGCGAAGAGTAGAA--------TTTGGAGCGGGCTAAGGAACGCATT 188233
                                            --------                         
C rnd-5_family-        634 CAGCGCGAAGAGTAGAACGAGATCGTTTGGAGCGGGCTAAGGAACGCATT 585

  scaffold211|s     188234 TTCCGCAGCATGCTTGTTGCAAAGGAGTGCGTAGATGCGTTCGGAAGCGG 188283
                              v  i                                           
C rnd-5_family-        584 TTCGGCGGCATGCTTGTTGCAAAGGAGTGCGTAGATGCGTTCGGAAGCGG 535

  scaffold211|s     188284 GCGCATCCGGACCAACGATCGGGTAGGCTTGGATAGTTTTGCCTTCATAC 188333
                               i                                         i   
C rnd-5_family-        534 GCGCGTCCGGACCAACGATCGGGTAGGCTTGGATAGTTTTGCCTTCGTAC 485

  scaffold211|s     188334 TTGACGGTCTCGAGGGCTTTTGGGATGAACATGGCGTTGTCCGTCTTCGC 188383
                                                                             
C rnd-5_family-        484 TTGACGGTCTCGAGGGCTTTTGGGATGAACATGGCGTTGTCCGTCTTCGC 435

  scaffold211|s     188384 GAAGACCTGAAGACGATTTTCGAGAGCGGAAGGTCCAATGATGGGCATGA 188433
                                                                             
C rnd-5_family-        434 GAAGACCTGAAGACGATTTTCGAGAGCGGAAGGTCCAATGATGGGCATGA 385

  scaffold211|s     188434 TGA-----------------------GTGTAGAAGAGGTTCGTGCAACCA 188460
                              -----------------------          i             
C rnd-5_family-        384 TGATGCGTAGAAAAGAGCGAGAGAAGGTGTAGAAGAAGTTCGTGCAACCA 335

  scaffold211|s     188461 GGAGGCACCACTTAAATACCAATCAGTAGGAAATTACGAGTTCGTGAATT 188510
                                                   i                         
C rnd-5_family-        334 GGAGGCACCACTTAAATACCAATCGGTAGGAAATTACGAGTTCGTGAATT 285

  scaffold211|s     188511 TGAAATGTCTGGAAAGTGAGCTCTTTAGCTTATATTATGCTAACTGGTGC 188560
                                                   i                         
C rnd-5_family-        284 TGAAATGTCTGGAAAGTGAGCTCTCTAGCTTATATTATGCTAACTGGTGC 235

  scaffold211|s     188561 CAATAGTGTAAGCTAACTGGTGCCAGTAGTGTATACTAACTGGTGCCATA 188610
                                                                             
C rnd-5_family-        234 CAATAGTGTAAGCTAACTGGTGCCAGTAGTGTATACTAACTGGTGCCATA 185

  scaffold211|s     188611 AGTTGAGCGTTGAGTATAAGACTCAACGGTCAAATATTGACAGTTATGTC 188660
                                                                             
C rnd-5_family-        184 AGTTGAGCGTTGAGTATAAGACTCAACGGTCAAATATTGACAGTTATGTC 135

  scaffold211|s     188661 AGTTAGACCGTCAGTTGAATACTGATACAAAATAGAATGACTTGCTAGAG 188710
                                                                             
C rnd-5_family-        134 AGTTAGACCGTCAGTTGAATACTGATACAAAATAGAATGACTTGCTAGAG 85

  scaffold211|s     188711 AGGAAGTAATCACTGCAAGGACTTCAGTACATGGTGCTTCCAAGATAGCA 188760
                                                                             
C rnd-5_family-         84 AGGAAGTAATCACTGCAAGGACTTCAGTACATGGTGCTTCCAAGATAGCA 35

  scaffold211|s     188761 TGTCTGGCTGGCACAGAGAAGCGTCCTTCTCTTA 188794
                                                             
C rnd-5_family-         34 TGTCTGGCTGGCACAGAGAAGCGTCCTTCTCTTA 1

Matrix = 20p41g.matrix
Kimura (with divCpGMod) = 1.08
Transitions / transversions = 4.75 (19/4)
Gap_init rate = 0.00 (2 / 1052), avg. gap size = 15.50 (31 / 2)


12365 4.41 3.64 2.01 scaffold211|size339361 188796 190414 (148942) C rnd-1_family-263#Unknown (57) 1839 195 m_b2058s001i20 66356

  scaffold211|s     188796 GACATGGCCATAGAGGTCCATTTGAACAACAATTCCTGTTGATATCAGAG 188845
                                        i                           v   i    
C rnd-1_family-       1839 GACATGGCCATAGGGGTCCATTTGAACAACAATTCCTGTTGCTATTAGAG 1790

  scaffold211|s     188846 ------AACCCTCAATTTTGTACGTGGTACACATATCATGTGTGACGTAC 188889
                           ------                ii                    v i   
C rnd-1_family-       1789 CTAGAGAACCCTCAATTTTGTATATGGTACACATATCATGTGTGCCATAC 1740

  scaffold211|s     188890 GAGTT----------------------------TGCTTGCAAAACACTTG 188911
                                ----------------------------                 
C rnd-1_family-       1739 GAGTTATGGCACACCTGTTGTACCAAATGAAATTGCTTGCAAAACACTTG 1690

  scaffold211|s     188912 TAAAATACGGTGCATATTTGTGTAACATAACTAGAATCTGAAAAATGTCA 188961
                                            v               v                
C rnd-1_family-       1689 TAAAATACGGTGCATATATGTGTAACATAACTATAATCTGAAAAATGTCA 1640

  scaffold211|s     188962 TATTATTTCCCAAATTCATTCCAATATGCAATGGTATTACATATTACAAA 189011
                                                             i               
C rnd-1_family-       1639 TATTATTTCCCAAATTCATTCCAATATGCAATGGCATTACATATTACAAA 1590

  scaffold211|s     189012 ACATAAGCTTAATAAGAATCACAACCTAAATTCCTTTTGAAGGTGCTACT 189061
                                                      v              v       
C rnd-1_family-       1589 ACATAAGCTTAATAAGAATCACAACCTTAATTCCTTTTGAAGTTGCTACT 1540

  scaffold211|s     189062 TAGAAAATTGGGACAACAAATGAAATCTTATCAAGCAAGACATCTTCCTG 189111
                                 i           v      i  i  i                  
C rnd-1_family-       1539 TAGAAAGTTGGGACAACACATGAAACCTCATTAAGCAAGACATCTTCCTG 1490

  scaffold211|s     189112 TCATCCTTCTGCTTTGTACAAAAATGCACAGAGCAGGTAGAACAGTGCCA 189161
                                                                      i      
C rnd-1_family-       1489 TCATCCTTCTGCTTTGTACAAAAATGCACAGAGCAGGTAGAACGGTGCCA 1440

  scaffold211|s     189162 ACTAGTTCTTGGAGGCTTATAG-CTTTTTGATTAGAGTAACTGCAGCCTT 189210
                                               v -i       i                  
C rnd-1_family-       1439 ACTAGTTCTTGGAGGCTTATTGATTTTTTGACTAGAGTAACTGCAGCCTT 1390

  scaffold211|s     189211 AATGCACTACATATATGGAGGGTGTGTGTTGCTGCTAATGGATTCAGTAA 189260
                             i   i     v                               v     
C rnd-1_family-       1389 AACGCATTACATTTATGGAGGGTGTGTGTTGCTGCTAATGGATTGAGTAA 1340

  scaffold211|s     189261 CAATTTTTAACATTATTTCATGTTTGTTAATGAAAATTTCCTTTGATCAA 189310
                                    i              i                    v    
C rnd-1_family-       1339 CAATTTTTAGCATTATTTCATGTTCGTTAATGAAAATTTCCTTTGCTCAA 1290

  scaffold211|s     189311 CCATTTTGAATAGTTCTTTATTTTTTCTTCTTGTTTTTGCACAAGTTGTC 189360
                                          vi                    i i  ii      
C rnd-1_family-       1289 CCATTTTGAATAGTTACTTATTTTTTCTTCTTGTTTTCGTACGGGTTGTC 1240

  scaffold211|s     189361 ATGCCCATACACTTTGAGGAATACCATGGATCATCAATAAGGCACAGTCA 189410
                                                                             
C rnd-1_family-       1239 ATGCCCATACACTTTGAGGAATACCATGGATCATCAATAAGGCACAGTCA 1190

  scaffold211|s     189411 GCGTCAGCAATGTTCTAATATTTATTGCTTATTGCTCATTCATTGTTGTG 189460
                              ------           v      i                  v   
C rnd-1_family-       1189 GCG------ATGTTCTAATAATTATTGTTTATTGCTCATTCATTGTAGTG 1146

  scaffold211|s     189461 CACACATATCTTGTAATGATACTGTATTTTATACCCAAATACCCTCTTGT 189510
                                         i                  -               i
C rnd-1_family-       1145 CACACATATCTTGTGATGATACTGTATTTTATA-CCAAATACCCTCTTGC 1097

  scaffold211|s     189511 AATTCAATGAGTATGACTCATTCTTACACACTGCAATCAATATTCATTTT 189560
                                   v        v    ?               i          i
C rnd-1_family-       1096 AATTCAATTAGTATGACACATTNTTACACACTGCAATCGATATTCATTTC 1047

  scaffold211|s     189561 ACTATGCTGCACTTACATCTTTGATTGCTCATCTTTCATCTTCTTCATGT 189610
                                                               -------       
C rnd-1_family-       1046 ACTATGCTGCACTTACATCTTTGATTGCTCATCTTT-------TTCATGT 1004

  scaffold211|s     189611 TCACAACTGGGTAAGTCAGTTGATTGTACCAGGTGCAGATTTCAGATGAA 189660
                                                          vv                v
C rnd-1_family-       1003 TCACAACTGGGTAAGTCAGTTGATTGTACCACTTGCAGATTTCAGATGAC 954

  scaffold211|s     189661 CAACTCAATTTTTAAATTGATGCATCCTTTCTCACCATTACAGATGATGA 189710
                           i     v      ?                v                 i 
C rnd-1_family-        953 TAACTCTATTTTTNAATTGATGCATCCTTTGTCACCATTACAGATGATAA 904

  scaffold211|s     189711 CAATTACAATA-GCTTTTTAAATATTGATTGGCAAAGTTGCCAAACTTCC 189759
                                      - i                    v               
C rnd-1_family-        903 CAATTACAATAGGTTTTTTAAATATTGATTGGCATAGTTGCCAAACTTCC 854

  scaffold211|s     189760 TTCTAAAATGGTAGCAATAAGAAGGGTAAGGTCAATGTTGAAATGAAA-A 189808
                                             ---?                          - 
C rnd-1_family-        853 TTCTAAAATGGTAGCAAT---NAGGGTAAGGTCAATGTTGAAATGAAAGA 807

  scaffold211|s     189809 TGATAAGTGCCGCCAGACTCTCACATTGTGCAACTGTGTTTTTGGGTATA 189858
                                      i                                  i   
C rnd-1_family-        806 TGATAAGTGCCACCAGACTCTCACATTGTGCAACTGTGTTTTTGGGCATA 757

  scaffold211|s     189859 CTCAAAACCTTGACTAACAGTA-----------------CATCTAGGATA 189891
                                      i          -----------------           
C rnd-1_family-        756 CTCAAAACCTTAACTAACAGTACAGAATTGATACAACCTCATCTAGGATA 707

  scaffold211|s     189892 TTTTCAGAGTATCTCTTTGTATACTCCATGTTTTCATTGTCAATTACATC 189941
                           v                                            -----
C rnd-1_family-        706 ATTTCAGAGTATCTCTTTGTATACTCCATGTTTTCATTGTCAATT----- 662

  scaffold211|s     189942 ACATCATTGATGCAACTGTGTGCCAGAGGGACAGAGAGAAAGAGAAAAGT 189991
                                                              vi       -     
C rnd-1_family-        661 ACATCATTGATGCAACTGTGTGCCAGAGGGACAGATGGAAAGAG-AAAGT 613

  scaffold211|s     189992 TGCTTCTGC----GATTGCTATCAGTAGGCAGAGTGAATGGCCGGATTCA 190037
                               v   i----                 i   ?            ---
C rnd-1_family-        612 TGCTGCTGTTTGAGATTGCTATCAGTAGGCGGAGNGAATGGCCGGAT--- 566

  scaffold211|s     190038 AAGTCAAAGGTTGTGCAAATGATCTATTTGGGGAGATATTTGGTGATGTT 190087
                           ---                                 i             
C rnd-1_family-        565 ---TCAAAGGTTGTGCAAATGATCTATTTGGGGAGACATTTGGTGATGTT 519

  scaffold211|s     190088 CCCACAGAATTGGACAAGTTGGATTAGCCGGGAGGGTTTTTTCAGGTCTG 190137
                                                               -       v     
C rnd-1_family-        518 CCCACAGAATTGGACAAGTTGGATTAGCCGGGAGGG-TTTTTCATGTCTG 470

  scaffold211|s     190138 TGAGAGGTGGGCTTGTAGGGGTATT-CATCATTGTGTTATTCAGTTTTGT 190186
                                                    -            i           
C rnd-1_family-        469 TGAGAGGTGGGCTTGTAGGGGTATTCCATCATTGTGTTGTTCAGTTTTGT 420

  scaffold211|s     190187 TTGTTGTGATCTTCTTCTTACTCTTGTTAAGAGGTGGGCTCACAGGATTT 190236
                                    ---              v                       
C rnd-1_family-        419 TTGTTGTGA---TCTTCTTACTCTTGGTAAGAGGTGGGCTCACAGGATTT 373

  scaffold211|s     190237 TCTCATCATCTGGAGACTTTAGTAATGGGGTAAATGATGTAATGGTTCCA 190286
                                          i                                  
C rnd-1_family-        372 TCTCATCATCTGGAGGCTTTAGTAATGGGGTAAATGATGTAATGGTTCCA 323

  scaffold211|s     190287 ATAGTAGTCTTGTTCCAGTCTTGTGAAAATTGACTGTGTTGTGTGCTTGA 190336
                                                                             
C rnd-1_family-        322 ATAGTAGTCTTGTTCCAGTCTTGTGAAAATTGACTGTGTTGTGTGCTTGA 273

  scaffold211|s     190337 AGTGTTTCAAGTAAGTTTTCATTCTTGGTGAAATATTTTGTTGTACTAAA 190386
                                         i      v    ?                       
C rnd-1_family-        272 AGTGTTTCAAGTAAATTTTCAGTCTTNGTGAAATATTTTGTTGTACTAAA 223

  scaffold211|s     190387 TAATTAGGTGATTGTTAGACCTTATTGA 190414
                                                  i i? 
C rnd-1_family-        222 TAATTAGGTGATTGTTAGACCTTGTCNA 195

Matrix = 20p41g.matrix
Kimura (with divCpGMod) = 4.15
Transitions / transversions = 1.50 (42/28)
Gap_init rate = 0.03 (41 / 1618), avg. gap size = 2.24 (92 / 41)


3633 5.29 0.87 1.53 scaffold211|size339361 190418 190878 (148478) genome_5_4290#DNA 1 458 (0) m_b2058s001i21 66357

  scaffold211|s     190418 CAGCTTGGAGATGGCTGGTCCTGCACAGCGTAGAAATCACTACTGAATCT 190467
                                                                       i     
  genome_5_4290          1 CAGCTTGGAGATGGCTGGTCCTGCACAGCGTAGAAATCACTACTAAATCT 50

  scaffold211|s     190468 ACGTCACACAATTATTCGCATAATTTGGCTTATGTAAAACAGCTCATTTA 190517
                                v   v                                  i     
  genome_5_4290         51 ACGTCTCACTATTATTCGCATAATTTGGCTTATGTAAAACAGCTTATTTA 100

  scaffold211|s     190518 TTTTATGTCGCATGAATAAAAACTCTAAAAAACCGCCTCTCCCCCGCTCA 190567
                                                   v                   i    i
  genome_5_4290        101 TTTTATGTCGCATGAATAAAAACTATAAAAAACCGCCTCTCCCCTGCTCG 150

  scaffold211|s     190568 TCGCGATGGCTCCCCACACAACTGTCCCCCCCTCACTCCAATCGGACAGT 190617
                                  v              i  v                        
  genome_5_4290        151 TCGCGATCGCTCCCCACACAACCGTACCCCCCTCACTCCAATCGGACAGT 200

  scaffold211|s     190618 TCCGTTCTCCAATTTTCGAGTGCAGGATCCTGACCTAAA---TTGTATAG 190664
                                           v          viv         ---      v 
  genome_5_4290        201 TCCGTTCTCCAATTTTAGAGTGCAGGAGTGTGACCTAAAGGGTTGTATCG 250

  scaffold211|s     190665 CATCTACAGGTGTTGTAGATGTGATGAAGCCCTTTAGGTCACACTCCTGC 190714
                                                i                     v      
  genome_5_4290        251 CATCTACAGGTGTTGTAGATGCGATGAAGCCCTTTAGGTCACAGTCCTGC 300

  scaffold211|s     190715 ACTCGATAATTGGAGTCCACTGCATTTACATTTTGGGCGGCGAATCCCAT 190764
                               v v                                  i        
  genome_5_4290        301 ACTCTAAAATTGGAGTCCACTGCATTTACATTTTGGGCGGCAAATCCCAT 350

  scaffold211|s     190765 AGTTGCCGTGTAATTTTTTATGATCAGTAGCAAATATCTTAAATGTTTTT 190814
                           i      i              i                           
  genome_5_4290        351 GGTTGCCATGTAATTTTTTATGGTCAGTAGCAAATATCTTAAATGTTTTT 400

  scaffold211|s     190815 -AAAAATAAAGGTAGTCACTAAGTATTAAGTATCATAGGAGGCAGGAAAA 190863
                           -                  -------                        
  genome_5_4290        401 CAAAAATAAAGGTAGTCAC-------TAAGTATCATAGGAGGCAGGAAAA 443

  scaffold211|s     190864 AGCATATCCAAGCTG 190878
                                v         
  genome_5_4290        444 AGCATCTCCAAGCTG 458

Matrix = 20p41g.matrix
Kimura (with divCpGMod) = 4.85
Transitions / transversions = 0.85 (11/13)
Gap_init rate = 0.02 (9 / 460), avg. gap size = 1.22 (11 / 9)


368 9.14 0.00 7.58 scaffold211|size339361 190885 190955 (148401) C rnd-1_family-263#Unknown (1712) 184 119 m_b2058s001i22 66356

  scaffold211|s     190885 TTTCTGGGAATTTTGCTAGTGACGTGATCGTAAACATACCTATAGTAAAA 190934
                                v ?     vv? ?    v               -----i    v 
C rnd-1_family-        184 TTTCTCGNAATTTATNTNGTGAAGTGATCGTAAACATA-----GGTAATA 140

  scaffold211|s     190935 TCTTAAGATATTTCATATTAC 190955
                                                
C rnd-1_family-        139 TCTTAAGATATTTCATATTAC 119

Matrix = 20p41g.matrix
Kimura (with divCpGMod) = 10.21
Transitions / transversions = 0.20 (1/5)
Gap_init rate = 0.07 (5 / 70), avg. gap size = 1.00 (5 / 5)


346 19.99 6.31 5.36 scaffold211|size339361 190931 191041 (148315) C rnd-5_family-2086#Unknown (401) 644 533 m_b2058s001i23 66358

  scaffold211|s     190931 AAAATCTTAA----G-ATATTTCATATTACAAGCAGCCGATGCAAGATTT 190975
                                   i ---- -    i vv?     v      i v          
C rnd-5_family-        644 AAAATCTTGATTCCGTATATCTACNATTACTAGCAGCTGCTGCAAGATTT 595

  scaffold211|s     190976 TTTAACAGCAGCGGGA--GCCCACAAAAAGGAATTCGCCTTGTTCCGTAA 191023
                               i      i    --  vv  vii   i i ----      i   v 
C rnd-5_family-        594 TTTAGCAGCAGTGGGAATGCGAACTGGAAGAAGT----CTTGTTTCGTTA 549

  scaffold211|s     191024 AAGAAGATATAACAGTGG 191041
                            iv   --   i   ?  
C rnd-5_family-        548 AGTAAG--ATAGCAGNGG 533

Matrix = 20p41g.matrix
Kimura (with divCpGMod) = 24.11
Transitions / transversions = 1.33 (12/9)
Gap_init rate = 0.08 (9 / 110), avg. gap size = 1.44 (13 / 9)

1517 11.05 9.16 2.62 scaffold211|size339361 190951 191201 (148155) C rnd-1_family-17#Unknown (0) 556 290 m_b2058s001i24 66358

  scaffold211|s     190951 ATTACAAGCAGCCGATGCAAGATTTTTTAACAGCAGCGGGAGCCCACAAA 191000
                                         v              i               i    
C rnd-1_family-        556 ATTACAAGCAGCCGCTGCAAGATTTTTTAGCAGCAGCGGGAGCCCGCAAA 507

  scaffold211|s     191001 AAGGAATTCGCCTTGTTCCGT--AAAAGAAGATATAACAGTGGCCACCAG 191048
                                            i   --                      i    
C rnd-1_family-        506 AAGGAATTCGCCTTGTTTCGTTAAAAAGAAGATATAACAGTGGCCGCCAG 457

  scaffold211|s     191049 TTAGCGTGCTTGCCGCGCTCGCTTCGCTCGTGCCGCACGCACGGGCA-GA 191097
                                    vi                   i     i          -  
C rnd-1_family-        456 TTAGCGTGCGCGCCGCGCTCGCTTCGCTCGCGCCGCGCGCACGGGCACGA 407

  scaffold211|s     191098 CTTTTTTAGTGCTGTGCTTTAC------------------AATAATATAT 191129
                                         i    ii ------------------iii vv iv 
C rnd-1_family-        406 CTTTTTTAGTGCTGCGCTTCGCTCGAGCGCCGCGCGCACGGGCACGACTT 357

  scaffold211|s     191130 TTTAAATAAAGCGAGCTTTG-CTCACACAATCACAGTAGGTTGAATTTAG 191178
                              v i -------   v  -   i     ? i i               
C rnd-1_family-        356 TTTTAGT-------GCTGTGCCTCGCACAANCGCGGTAGGTTGAATTTAG 314

  scaffold211|s     191179 ATAT-TATTTTGATTTTTAAACGC 191201
                              i-               v   
C rnd-1_family-        313 ATACATATTTTGATTTTTAACCGC 290

Matrix = 20p41g.matrix
Kimura (with divCpGMod) = 7.78
Transitions / transversions = 2.38 (19/8)
Gap_init rate = 0.05 (12 / 250), avg. gap size = 2.50 (30 / 12)


1149 6.27 0.59 6.21 scaffold211|size339361 191084 191253 (148103) rnd-1_family-200#Unknown 1 161 (341) m_b2058s001i25 66359

  scaffold211|s     191084 CACGCACGGGCA-GACTTTTTTAGTGCTGTGCTTTACAATAATATATTTT 191132
                            i          -                            ---  ----
  rnd-1_family-          1 CGCGCACGGGCACGACTTTTTTAGTGCTGTGCTTTACAATA---TA---- 43

  scaffold211|s     191133 AAATAAAGCGAGCTTTGCTCACACAATCACAGTAGGTTGAATTTAGATAT 191182
                                          i    i       i i                   
  rnd-1_family-         44 AAATAAAGCGAGCTTCGCTCGCACAATCGCGGTAGGTTGAATTTAGATAT 93

  scaffold211|s     191183 TATTTTGATTTTTAAACGCGATTCGGCAGTATGCTCTGTTACAACAGCCA 191232
                            ---           v            i   i  v              
  rnd-1_family-         94 T---TTGATTTTTAACCGCGATTCGGCAATATACTATGTTACAACAGCCA 140

  scaffold211|s     191233 TTGCCATATAAAAGAGTGATT 191253
                           ?     v              
  rnd-1_family-        141 NTGCCAAATAAAAGAGTGATT 161

Matrix = 20p41g.matrix
Kimura (with divCpGMod) = 3.54
Transitions / transversions = 2.33 (7/3)
Gap_init rate = 0.07 (11 / 169), avg. gap size = 1.00 (11 / 11)


2754 11.60 0.46 1.39 scaffold211|size339361 191265 191689 (147667) rnd-1_family-58#Unknown 234 654 (12) m_b2058s001i26 66360

  scaffold211|s     191265 ATCAGAATACGCTCCTAACAGAAGTGAGCAAAATCTACCAAAACTTCTTG 191314
                                     i                  i    v         i     
  rnd-1_family-        234 ATCAGAATACACTCCTAACAGAAGTGAGCGAAATGTACCAAAACCTCTTG 283

  scaffold211|s     191315 GGAGCAACAATTCAATTTTGAGAATGAGGACTTGAGAGGGGTCATTTGGT 191364
                               v    v     i    i?       i   v  i       iv    
  rnd-1_family-        284 GGAGGAACATTTCAACTTTGGNAATGAGGGCTTCAGGGGGGTCACGTGGT 333

  scaffold211|s     191365 CATTTTAATCTGACAAAGATATCTTTGGGGTCACGAATATATTTTTAGGG 191414
                                        ? v   iv    v             i         v
  rnd-1_family-        334 CATTTTAATCTGANATAGACCTCTTGGGGGTCACGAATACATTTTTAGGC 383

  scaffold211|s     191415 GTAGCTTGAAGGTAACACAATATATTGTACAGTCAAGAAGTACCATTCAT 191464
                                                i --        i             v  
  rnd-1_family-        384 GTAGCTTGAAGGTAACACAATGT--TGTACAGTTAAGAAGTACCATTGAT 431

  scaffold211|s     191465 TGCAAAAGTTAATACCTAGAAGGTACCCACCATTAAAGAGAACAATATTA 191514
                                    i               v    ?      i      ?     
  rnd-1_family-        432 TGCAAAAGTCAATACCTAGAAGGTAACCACNATTAAAAAGAACANTATTA 481

  scaffold211|s     191515 CCTAAGCAGAAATGAAGACAAATTTAGATATATTTTTATAGGTAAGCACA 191564
                                     v i     i i                             
  rnd-1_family-        482 CCTAAGCAGACACGAAGATAGATTTAGATATATTTTTATAGGTAAGCACA 531

  scaffold211|s     191565 GATGAAGTAACTGTGACTACCCATGCATATCAAACATGAAAACAATTTAT 191614
                           v     ivi ii                v       i  i  i       
  rnd-1_family-        532 CATGAAAAGATCGTGACTACCCATGCATTTCAAACACGAGAATAATTTAT 581

  scaffold211|s     191615 TTACAGGT-ATGTGAAGTGAGTAACTGCATGATCTTACCTAAAATAGTCG 191663
                                   -  vi ?  -i     v  i   ---?              i
  rnd-1_family-        582 TTACAGGTAATTCGNAG-AAGTAAGTGTATG---NTACCTAAAATAGTCA 627

  scaffold211|s     191664 AAAGCGAAAAAAGTGTCTCATGGA-GA 191689
                            v  iv                  -  
  rnd-1_family-        628 ATAGTTAAAAAAGTGTCTCATGGAGGA 654

Matrix = 20p41g.matrix
Kimura (with divCpGMod) = 11.39
Transitions / transversions = 1.53 (29/19)
Gap_init rate = 0.02 (8 / 424), avg. gap size = 1.00 (8 / 8)


52 0.00 0.00 0.00 scaffold211|size339361 191690 191736 (147620) (AGAAGG)n#Simple_repeat 1 47 (0) c_b2058s251i0 66361

  scaffold211|s     191690 AGAAGGAGAAGGAGAAGGAGAAGGAGAAGGAGAAGGAGAAGGAGAAG 191736
                                                                          
  (AGAAGG)n#Sim          1 AGAAGGAGAAGGAGAAGGAGAAGGAGAAGGAGAAGGAGAAGGAGAAG 47

Matrix = Unknown
Transitions / transversions = 1.00 (0/0)
Gap_init rate = 0.00 (0 / 46), avg. gap size = 0.0 (0 / 0)


2181 10.55 0.83 2.82 scaffold211|size339361 191737 191799 (147557) rnd-1_family-61#Unknown 446 506 (2) m_b2058s001i27 66360

  scaffold211|s     191737 AAGGAGAAAAAGAAAAATCTCAGTTACTAATAAACTAAGATTTTTTCAAG 191786
                                   i  v--  v    i    ? i                     
  rnd-1_family-        446 AAGGAGAAGAAC--AATTCTCGGTTANTGATAAACTAAGATTTTTTCAAG 493

  scaffold211|s     191787 AAAAAATCTTGAT 191799
                                        
  rnd-1_family-        494 AAAAAATCTTGAT 506

Matrix = 20p41g.matrix
Kimura (with divCpGMod) = 9.90
Transitions / transversions = 1.50 (3/2)
Gap_init rate = 0.03 (2 / 62), avg. gap size = 1.00 (2 / 2)

2754 11.60 0.46 1.39 scaffold211|size339361 191737 191747 (147609) rnd-1_family-58#Unknown 655 665 (1) m_b2058s001i26 66360

  scaffold211|s     191737 AAGGAGAAAAA 191747
                              i    v  
  rnd-1_family-        655 AAGAAGAACAA 665

Matrix = 20p41g.matrix
Kimura (with divCpGMod) = 11.39
Transitions / transversions = 1.00 (1/1)
Gap_init rate = 0.00 (0 / 10), avg. gap size = 0.0 (0 / 0)


693 12.32 0.78 4.88 scaffold211|size339361 191798 191925 (147431) C rnd-1_family-263#Unknown (1773) 123 1 m_b2058s001i28 66362

  scaffold211|s     191798 ATTACGCACACAGTATGACCTATGTGTCCGATCGCGGAGAACCATTATTG 191847
                                  iv  ?            v            vv? vi      i
C rnd-1_family-        123 ATTACGCGAACNGTATGACCTATGAGTCCGATCGCGGTTNAGTATTATTA 74

  scaffold211|s     191848 ACTATGATATTTCTCTGAATTATAAAGGTAATTTTTCATAG-ATCTTTCT 191896
                             ?       i    v        v        iv      -   v    
C rnd-1_family-         73 ACNATGATATCTCTCGGAATTATATAGGTAATTCATCATAGAATCGTTCT 24

  scaffold211|s     191897 ATGATAATATTATTGACGACTGGTAATAA 191925
                               ------          i        
C rnd-1_family-         23 ATGA------TATTGACGACCGGTAATAA 1

Matrix = 20p41g.matrix
Kimura (with divCpGMod) = 12.00
Transitions / transversions = 0.67 (6/9)
Gap_init rate = 0.06 (7 / 127), avg. gap size = 1.00 (7 / 7)


237 15.21 2.13 2.13 scaffold211|size339361 192088 192134 (147222) rnd-1_family-81#Unknown 110 156 (40) m_b2058s001i29 66363

  scaffold211|s     192088 AGGTGACATAGATATTT-CTAGCAGCCGCTGCAAGATTTTTTAGCAGC 192134
                             i i v   i   v  - i                      - i   
  rnd-1_family-        110 AGATAAAATAAATAATTACCAGCAGCCGCTGCAAGATTTTTT-GTAGC 156

Matrix = 20p41g.matrix
Kimura (with divCpGMod) = 17.39
Transitions / transversions = 2.50 (5/2)
Gap_init rate = 0.04 (2 / 46), avg. gap size = 1.00 (2 / 2)


9754 9.08 0.44 0.59 scaffold211|size339361 192101 193451 (145905) rnd-1_family-83#Unknown 3 1351 (0) m_b2058s001i31 66364

  scaffold211|s     192101 ATTTCTAGCAGCCGCTGCAAGATTTTTTAGCAGCAGCGGGAGCC-ACAAA 192149
                              v                                i       -i    
  rnd-1_family-          3 ATTACTAGCAGCCGCTGCAAGATTTTTTAGCAGCAGTGGGAGCCTGCAAA 52

  scaffold211|s     192150 CTGGAAGA-GTCTTGCGTTGTTAAGTAACATGACAGTGACAGTGGAAGCA 192198
                                   -       v                                i
  rnd-1_family-         53 CTGGAAGAAGTCTTGCTTTGTTAAGTAACATGACAGTGACAGTGGAAGCG 102

  scaffold211|s     192199 AAACATGGTCCTCGTTAGCGGATAAATGCCTGTGCAAGCTCACATTGCAT 192248
                            v          v  v i v   v                  vv i    
  rnd-1_family-        103 ACACATGGTCCTGGTAAACTGATCAATGCCTGTGCAAGCTCAATTCGCAT 152

  scaffold211|s     192249 GTCCCAGCTTGTGTCACATGATCTGATAAACTGCCTTTGTTCCTGCTTAG 192298
                               v        v         i i                   v    
  rnd-1_family-        153 GTCCGAGCTTGTGACACATGATCCGGTAAACTGCCTTTGTTCCTGATTAG 202

  scaffold211|s     192299 TGACTGCACTCGTGCAGCATGCACTAGAGTGCAACCACTCATAAAGA-AG 192347
                                  i    i                                  -  
  rnd-1_family-        203 TGACTGCGCTCGCGCAGCATGCACTAGAGTGCAACCACTCATAAAGAGAG 252

  scaffold211|s     192348 GTACAAAATGTTATTTTGTTGCAACATACCATTAGACGTCATTTATGAAG 192397
                                       i v     i               v i     v  i  
  rnd-1_family-        253 GTACAAAATGTTGTATTGTTACAACATACCATTAGAAGCCATTTTTGGAG 302

  scaffold211|s     192398 TTTTGTAAATTGGGAATCTGCAAAAAGTTTTGTTTAGTACATCAAAATGC 192447
                           i     i                i                          
  rnd-1_family-        303 CTTTGTGAATTGGGAATCTGCAAGAAGTTTTGTTTAGTACATCAAAATGC 352

  scaffold211|s     192448 AGTACTATTAAAAGCAACGTCATATCTTCAATAAAATTTGATATTACACT 192497
                                    i       v v         v                i   
  rnd-1_family-        353 AGTACTATTGAAAGCAAGGGCATATCTTCCATAAAATTTGATATTATACT 402

  scaffold211|s     192498 AGGGTCCATCAAAAGAATTATACGTGGTCAACTTGTAGCGTTTGCGTTTT 192547
                                    v       vv                   v           
  rnd-1_family-        403 AGGGTCCATAAAAAGAAAAATACGTGGTCAACTTGTAGGGTTTGCGTTTT 452

  scaffold211|s     192548 GACCATGTTCAATCAAAATTCATTTATATTCTACTGCTATTATGCACAAT 192597
                                         i          v        i i    ?  i     
  rnd-1_family-        453 GACCATGTTCAATCGAAATTCATTTTTATTCTACCGTTATTNTGTACAAT 502

  scaffold211|s     192598 CATGTTTAATAAAGCATTATACTGAACATAACAGTTTTACCCTCAAAAGC 192647
                                       v      v                    v         
  rnd-1_family-        503 CATGTTTAATAATGCATTAGACTGAACATAACAGTTTTACGCTCAAAAGC 552

  scaffold211|s     192648 CCATGTGGTTTGAGACAGAACAAAAAAGTCTACAATTAAATCTGCTGAGT 192697
                                v    iv  i                                   
  rnd-1_family-        553 CCATGAGGTTCTAGGCAGAACAAAAAAGTCTACAATTAAATCTGCTGAGT 602

  scaffold211|s     192698 TGCATAGTGTGTTTGATCTTTCAATGTATGTATGTTTTGCACATTGAACA 192747
                                       v           i      ? i                
  rnd-1_family-        603 TGCATAGTGTGTATGATCTTTCAACGTATGTNTATTTTGCACATTGAACA 652

  scaffold211|s     192748 ATGTCCAAGTGTAAGATATGATCTGTGTATGTTGATTTCTTTGTTGCCTT 192797
                            i   v             vi        i           i        
  rnd-1_family-        653 ACGTCAAAGTGTAAGATATCGTCTGTGTACGTTGATTTCTTCGTTGCCTT 702

  scaffold211|s     192798 GAGATGGTTCATTCATGAGGTGACATTTTTGTGCGACGTCAATTTCTGTG 192847
                                     i           i      ?       v            
  rnd-1_family-        703 GAGATGGTTCGTTCATGAGGTGGCATTTTNGTGCGACCTCAATTTCTGTG 752

  scaffold211|s     192848 TGGCATGTTTGTATCCTTTATTGTGTGATAGTCCTATTGGTGGATGGTGT 192897
                               i       i      i v       i            v       
  rnd-1_family-        753 TGGCGTGTTTGTGTCCTTTGTGGTGTGATGGTCCTATTGGTGTATGGTGT 802

  scaffold211|s     192898 GGTTCTTTGTGTGGCATTGATATGGATGTATCATAATTCTTGGTGTGGCA 192947
                                                v ?      i  iv               
  rnd-1_family-        803 GGTTCTTTGTGTGGCATTGATCTNGATGTACCACCATTCTTGGTGTGGCA 852

  scaffold211|s     192948 TCGATCTTTTATGGGATCATTCTTGGTTTGGCATTGCTTTAGTATGACAG 192997
                                          i  i                 i          i  
  rnd-1_family-        853 TCGATCTTTTATGGGGTCGTTCTTGGTTTGGCATTGTTTTAGTATGATAG 902

  scaffold211|s     192998 GGCTGGTTTTGTGTTCTGTGTGACAAAGATGTTTTCCTGCATCTTTTTTG 193047
                                 v               i               ?v          
  rnd-1_family-        903 GGCTGGATTTGTGTTCTGTGTGGCAAAGATGTTTTCCTNAATCTTTTTTG 952

  scaffold211|s     193048 TGGTTAATTTGAAATAATACACAATTAAAATTAATTCGTACTTTACTGTA 193097
                               v    i                 v        i         i   
  rnd-1_family-        953 TGGTGAATTCGAAATAATACACAATTATAATTAATTTGTACTTTACCGTA 1002

  scaffold211|s     193098 GACCAGAGAAAGTACAATG--TATTTT-CTATCATATTTCCTTTTGTGGG 193144
                                   i          --      -                 -    
  rnd-1_family-       1003 GACCAGAGGAAGTACAATGTCTATTTTCCTATCATATTTCCTTTT-TGGG 1051

  scaffold211|s     193145 CAGTAAATAATATATAGGTATGCACACATGAAAAGGGAACCTTTCTTTCT 193194
                           i  i v    i        v     i          v             
  rnd-1_family-       1052 TAGCATATAACATATAGGTTTGCACGCATGAAAAGGCAACCTTTCTTTCT 1101

  scaffold211|s     193195 ATTCAATCTCAACATTTGAAAGAATTTGAAGAGTTGGGAGTTTCCCAGTT 193244
                                     i v           i i         v v           
  rnd-1_family-       1102 ATTCAATCTCGAAATTTGAAAGAACTCGAAGAGTTGCGCGTTTCCCAGTT 1151

  scaffold211|s     193245 AGAATGCAGCAGAAGTCAGGTATACTTTTTGGGCGAATCATGCAATCACA 193294
                                i         v   v       i   ?        v      i i
  rnd-1_family-       1152 AGAATACAGCAGAAGGCAGTTATACTTCTTGNGCGAATCAGGCAATCGCG 1201

  scaffold211|s     193295 AGAATCTTGGCATCAGGACATCTGATATCTTTTTCCTTGTTTGATATGAG 193344
                                       v    i         ?         ?       vi v 
  rnd-1_family-       1202 AGAATCTTGGCAACAGGGCATCTGATANCTTTTTCCTNGTTTGATTCGTG 1251

  scaffold211|s     193345 GTTGTTTTATGTTAACCTAGGTGCAGGCCTATGCTTTTCGCGACACAGAA 193394
                             i                          i                    
  rnd-1_family-       1252 GTCGTTTTATGTTAACCTAGGTGCAGGCCCATGCTTTTCGCGACACAGAA 1301

  scaffold211|s     193395 ACATGAATATGCAGGTCTTTTTGTTTCTTTACTTTGATTTGTGATTTTGC 193444
                              i  v v    ?i      i ?     v  ---- ---      iv  
  rnd-1_family-       1302 ACACGACTCTGCANATCTTTTCGNTTCTTAAC----A---GTGATTCGGC 1344

  scaffold211|s     193445 AATATAT 193451
                                  
  rnd-1_family-       1345 AATATAT 1351

Matrix = 20p41g.matrix
Kimura (with divCpGMod) = 7.72
Transitions / transversions = 1.18 (66/56)
Gap_init rate = 0.01 (13 / 1350), avg. gap size = 1.08 (14 / 13)


1041 16.02 6.22 1.59 scaffold211|size339361 193424 193664 (145692) rnd-1_family-200#Unknown 91 342 (160) m_b2058s001i32 66365

  scaffold211|s     193424 TACTTTGATTT------GTGATTTTGCAATATA---TGATA----AGTCT 193460
                             i        ------ i    iv        ---  v  ----  i v
  rnd-1_family-         91 TATTTTGATTTTTAACCGCGATTCGGCAATATACTATGTTACAACAGCCA 140

  scaffold211|s     193461 ATGCCTAGTAAAAGAGTATATTTTTTTGGTCGCCAATGGCAATATTGTAA 193510
                           ?    v i         i-    vv  v iivi  --        i v  
  rnd-1_family-        141 NTGCCAAATAAAAGAGTG-ATTTGGTTCGCTCTCA--GGCAATATCGGAA 187

  scaffold211|s     193511 ATTTCTGGGCCTAATT-AGTATTCTTAAGGCATTTTCATGGCGCGGTCGC 193559
                           v    v    - i  i-       ?v     v?    v ?          
  rnd-1_family-        188 CTTTCAGGGC-TGATCGAGTATTCNAAAGGCCNTTTCTTNGCGCGGTCGC 236

  scaffold211|s     193560 TTTGTTCCTTAAATGACCGCGATGGCTGTTGCACGCGAGGAGGCACTTTC 193609
                                   ?v                       ?   v  i         
  rnd-1_family-        237 TTTGTTCCNAAAATGACCGCGATGGCTGTTGCANGCGCGGGGGCACTTTC 286

  scaffold211|s     193610 CAATC-AGTTCACTTCGGAATGGGTTGAATTTATTGAATACGCGTTGGTC 193658
                            i   -          i ?  v v     ?  v     v   i       
  rnd-1_family-        287 CGATCAAGTTCACTTCAGNATCGCTTGAANTTCTTGAAAACGTGTTGGTC 336

  scaffold211|s     193659 TAATCT 193664
                           i  i  
  rnd-1_family-        337 CAACCT 342

Matrix = 20p41g.matrix
Kimura (with divCpGMod) = 16.29
Transitions / transversions = 0.90 (18/20)
Gap_init rate = 0.04 (9 / 240), avg. gap size = 2.11 (19 / 9)


3890 12.54 0.93 0.62 scaffold211|size339361 193676 194317 (145039) rnd-1_family-58#Unknown 20 663 (3) m_b2058s001i33 66366

  scaffold211|s     193676 TTTGGTTCGC-CAAAGGCAATATCGTAACTTTCTGGGCCTATTTAGTATT 193724
                                     - vv           v       v    iv  iv      
  rnd-1_family-         20 TTTGGTTCGCTCTCAGGCAATATCGGAACTTTCAGGGCTGATCGAGTATT 69

  scaffold211|s     193725 CTTAAGGCATTTTCATTGCTCGGTCGCTTTGTTCCTAAAATGACCGCGAT 193774
                            ?v     v?    v ?  v               ?              
  rnd-1_family-         70 CNAAAGGCCNTTTCTTNGCGCGGTCGCTTTGTTCCNAAAATGACCGCGAT 119

  scaffold211|s     193775 GGCTGTTGCGCGCAAGGATGCACTTTCCAAT-AAGTTCGTTACAGTCTCG 193823
                                    i?  iv  iv         i  -     iii v   ?v   
  rnd-1_family-        120 GGCTGTTGCANGCGCGGGGGCACTTTCCGATCAAGTTTACTTCAGNATCG 169

  scaffold211|s     193824 GTTGAATTTATTGAATACGCGTTGGTCCAATCATGTATCCCAAGTTAACC 193873
                           v     v  v     v   i          i -            v    
  rnd-1_family-        170 CTTGAAGTTCTTGAAAACGTGTTGGTCCAACC-TGTATCCCAAGTGAACC 218

  scaffold211|s     193874 -AC-AACAAAATGAGATCAGAATAATCTCCAAACAGAACAAAGCGAAATG 193921
                           - i-?                   vv    v       vvi         
  rnd-1_family-        219 TATTNACAAAATGAGATCAGAATACACTCCTAACAGAAGTGAGCGAAATG 268

  scaffold211|s     193922 TACCAAAACCTCTTGGGAGGAAGATTTCAACTTTCGCAATGAGGGCTTCA 193971
                                                 v           v ?             
  rnd-1_family-        269 TACCAAAACCTCTTGGGAGGAACATTTCAACTTTGGNAATGAGGGCTTCA 318

  scaffold211|s     193972 TGGGGGTCACATGGTCCTTTTAAACTGAAATATACCACTTGGGGGTCACG 194021
                           v         i     v      v    ?   v   v             
  rnd-1_family-        319 GGGGGGTCACGTGGTCATTTTAATCTGANATAGACCTCTTGGGGGTCACG 368

  scaffold211|s     194022 AATGCATTTTTAGTC--AGGTCGAAGGTAACACAATGTTGTACAGTTCAG 194069
                              i         v --  v i                         v  
  rnd-1_family-        369 AATACATTTTTAGGCGTAGCTTGAAGGTAACACAATGTTGTACAGTTAAG 418

  scaffold211|s     194070 AAGTACCATTGATTCCAAAAGGCAATTCCTAGAAGGTAACCACAAATAAA 194119
                                         v      v    v                ? v    
  rnd-1_family-        419 AAGTACCATTGATTGCAAAAGTCAATACCTAGAAGGTAACCACNATTAAA 468

  scaffold211|s     194120 AAGAACACAATTACCTAGAATGCCGCAAGGATAGATTTAGATATATTTTT 194169
                                  ?v        iivv v i i i                     
  rnd-1_family-        469 AAGAACANTATTACCTAAGCAGACACGAAGATAGATTTAGATATATTTTT 518

  scaffold211|s     194170 ATAGGTAAGCACACATGAAAAGATCATGACTACCCATGCATTTCAAACAA 194219
                                                    i                       v
  rnd-1_family-        519 ATAGGTAAGCACACATGAAAAGATCGTGACTACCCATGCATTTCAAACAC 568

  scaffold211|s     194220 GAGAATGATTTATTTACAGGTAAGTTCAGCAAGGAGGTGTATGATTGAAC 194269
                                 i                v iv?iv   v i       ? ---  
  rnd-1_family-        569 GAGAATAATTTATTTACAGGTAATTCGNAGAAGTAAGTGTATGNT---AC 615

  scaffold211|s     194270 CTAAAATAGCCAAAAGTGAAAAAAGTGTCTCCTGGAGAAGGAGGAGAA 194317
                                    i   v   v             v     i  i  i    
  rnd-1_family-        616 CTAAAATAGTCAATAGTTAAAAAAGTGTCTCATGGAGGAGAAGAAGAA 663

Matrix = 20p41g.matrix
Kimura (with divCpGMod) = 12.83
Transitions / transversions = 0.60 (30/50)
Gap_init rate = 0.01 (9 / 641), avg. gap size = 1.11 (10 / 9)

1897 12.87 1.37 4.23 scaffold211|size339361 194015 194379 (144977) rnd-1_family-61#Unknown 154 508 (0) m_b2058s001i34 66366

  scaffold211|s     194015 GGTCACGAATGCATTTTTA--GTCAGGTCGAAGGTAACACAATGTTGTAC 194062
                                     ii       -- vi  v i                     
  rnd-1_family-        154 GGTCACGAATATATTTTTAAGGGTAGCTTGAAGGTAACACAATGTTGTAC 203

  scaffold211|s     194063 AGTTCAGAAGTACCATTGATTCCAAAAGGCAATTCCTAGAAGGTAACCAC 194112
                               v                v      v    v               i
  rnd-1_family-        204 AGTTAAGAAGTACCATTGATTGCAAAAGTCAATACCTAGAAGGTAACCAT 253

  scaffold211|s     194113 AAATAAAAAGAACACA-ATTACCTAGAATGCCGC-AAGGATAGATTTAGA 194160
                           ---    i        -        iivv v   -  i  i         
  rnd-1_family-        254 ---TAAAGAGAACACATATTACCTAAGCAGACGCGAAAGACAGATTTAGA 300

  scaffold211|s     194161 TATATTTTTATAGGTAAGCACACATGAAAAGATCATGACTACCCATGCAT 194210
                                     ?           ? i         i               
  rnd-1_family-        301 TATATTTTTANAGGTAAGCACANACGAAAAGATCGTGACTACCCATGCAT 350

  scaffold211|s     194211 TTCAAACAAGAGAATGATTTATTTACAGGTAA-GTTCAGCAAGGAGGTGT 194259
                           ?       v  i  iiii?             -  ?v  v  iv iv iv
  rnd-1_family-        351 NTCAAACACGAAAACAGCNTATTTACAGGTAATGTNGAGGAAATAATTAG 400

  scaffold211|s     194260 ATGATTGAACCTAAAATAGCCAAAAGTGAAAAAAGTGTCTCCTGGAGAAG 194309
                              -  --   v v                           v  v-----
  rnd-1_family-        401 ATG-TT--ACCAATAATAGCCAAAAGTGAAAAAAGTGTCTCATGT----- 442

  scaffold211|s     194310 GAGGAGAAGGAGAACAAAACAAATCTCGGTTGCTGACAAACTAAGATTAT 194359
                           --           -- i     v        i?   i           v 
  rnd-1_family-        443 --GGAGAAGGAGA--AGAACAATTCTCGGTTANTGATAAACTAAGATTTT 488

  scaffold211|s     194360 TTCAAGAAAAAATCTTGACA 194379
                                             i 
  rnd-1_family-        489 TTCAAGAAAAAATCTTGATA 508

Matrix = 20p41g.matrix
Kimura (with divCpGMod) = 13.80
Transitions / transversions = 1.14 (24/21)
Gap_init rate = 0.05 (19 / 364), avg. gap size = 1.05 (20 / 19)


279 8.70 2.17 0.00 scaffold211|size339361 197534 197579 (141777) C rnd-2_family-88#Unknown (20) 989 943 m_b2058s001i35 66367

  scaffold211|s     197534 ATCAAGATTTTTCAAAATCAAGAT-TTTTCAAAACTTTAGTTGTATT 197579
                                       iv          -         ii           
C rnd-2_family-        989 ATCAAGATTTTTTCAAATCAAGATTTTTTCAAAATCTTAGTTGTATT 943

Matrix = 20p41g.matrix
Kimura (with divCpGMod) = 9.37
Transitions / transversions = 3.00 (3/1)
Gap_init rate = 0.02 (1 / 45), avg. gap size = 1.00 (1 / 1)


17 19.72 5.77 0.00 scaffold211|size339361 197580 197631 (141725) (CATCCT)n#Simple_repeat 1 55 (0) m_b2058s252i0 66368

  scaffold211|s     197580 CATTCTCAT--TC-TTCTCCTCCTCCTTCTCATCATCATCATCATCATCA 197626
                              i     --  - i   v     v i      v     v     v   
  (CATCCT)n#Sim          1 CATCCTCATCCTCATCCTCATCCTCATCCTCATCCTCATCCTCATCCTCA 50

  scaffold211|s     197627 TTCTC 197631
                            i   
  (CATCCT)n#Sim         51 TCCTC 55

Matrix = Unknown
Transitions / transversions = 0.80 (4/5)
Gap_init rate = 0.04 (2 / 51), avg. gap size = 1.50 (3 / 2)

15 29.65 0.00 0.00 scaffold211|size339361 197584 197632 (141724) (CTC)n#Simple_repeat 1 49 (0) m_b2058s252i1 66368

  scaffold211|s     197584 CTCATTCTTCTCCTCCTCCTTCTCATCATCATCATCATCATCATTCTCC 197632
                              v i  i           i   v  v  v  v  v  v  v i    
  (CTC)n#Simple          1 CTCCTCCTCCTCCTCCTCCTCCTCCTCCTCCTCCTCCTCCTCCTCCTCC 49

Matrix = Unknown
Transitions / transversions = 0.50 (4/8)
Gap_init rate = 0.00 (0 / 48), avg. gap size = 0.0 (0 / 0)


1281 20.99 6.93 0.93 scaffold211|size339361 197635 197937 (141419) rnd-1_family-26#Unknown 2 322 (2) m_b2058s001i36 66369

  scaffold211|s     197635 TGAGAAAGTTTTTTCACATTTGAACAAAACAAATACTTCAATGAT--GTT 197682
                                v           v   viv  v    ii      v iii -- i 
  rnd-1_family-          2 TGAGACAGTTTTTTCACTTTTTGCCATAACAGGTACTTCCACAGTAAGCT 51

  scaffold211|s     197683 CCTACCTTGTAATTACCTGCAAATAAT--ATTTTTTGGTTTGACCTACAT 197730
                           ?vvi --- v v       i       --      i  v     v     
  rnd-1_family-         52 NAAGC---GAACTTACCTGTAAATAATTAATTTTTCGGGTTGACGTACAT 98

  scaffold211|s     197731 TGCTAGTCATAATGTT-------------ACCCTTAAAATTGTATCTTAT 197767
                           v v       v     -------------   i        i        
  rnd-1_family-         99 GGGTAGTCATCATGTTTTGATCTCTGTTTACCTTTAAAATTATATCTTAT 148

  scaffold211|s     197768 TTCCAAACTGGACGTGTTCGCCTGCAAGGTGCATGTGAAGTATGTGAGGA 197817
                              v   v   i  i      v   i   i  ii i    iii i    v
  rnd-1_family-        149 TTCAAAAATGGGCGCGTTCGCGTGCGAGGCGCGCGCGAAGCGCGCGAGGC 198

  scaffold211|s     197818 GCACACACCCAC---AAACCAAGCTTAGAAAAGCCACCTCATTTTTAAAC 197864
                               i i    i---v   i    v    v       i i          
  rnd-1_family-        199 GCACGCGCCCATTTACAACTAAGCGTAGACAAGCCACTTTATTTTTAAAC 248

  scaffold211|s     197865 CTAAAACTTCCTCTGTTTCAATAATTTTCA-TCTGTCTAGCTCAGTTCAA 197913
                              vi              v ii v  v  -            iv v   
  rnd-1_family-        249 CTACGACTTCCTCTGTTTCTACGAATTGCATTCTGTCTAGCTCGCTACAA 298

  scaffold211|s     197914 AAAATCTTGCATTGGCTGCTAGTA 197937
                                      vi           
  rnd-1_family-        299 AAAATCTTGCAGCGGCTGCTAGTA 322

Matrix = 20p41g.matrix
Kimura (with divCpGMod) = 18.25
Transitions / transversions = 1.17 (34/29)
Gap_init rate = 0.03 (8 / 302), avg. gap size = 3.00 (24 / 8)


283 15.69 1.96 0.00 scaffold211|size339361 197895 197945 (141411) C rnd-1_family-81#Unknown (28) 168 117 m_b2058s001i37 66370

  scaffold211|s     197895 TCTGTCTAGCTCAGTTCAAAAAATCTTGCATTGGCTGCTAGT-ATTGTTG 197943
                                       iv v              vi       i  -   i  v
C rnd-1_family-        168 TCTGTCTAGCTCGCTACAAAAAATCTTGCAGCGGCTGCTGGTAATTATTT 119

  scaffold211|s     197944 AT 197945
                             
C rnd-1_family-        118 AT 117

Matrix = 20p41g.matrix
Kimura (with divCpGMod) = 13.26
Transitions / transversions = 1.00 (4/4)
Gap_init rate = 0.02 (1 / 50), avg. gap size = 1.00 (1 / 1)


314 22.65 0.83 4.31 scaffold211|size339361 199321 199440 (139916) C rnd-1_family-771#Unknown (783) 897 782 m_b2058s001i38 66371

  scaffold211|s     199321 ATACAATGAACTGAAAGGTGAAA-ATCAATGCTCAATGCAATGAAGGAGC 199369
                             v   ?i ?     vi  ? ?i- v   v   ?     ?i ?  i  ? 
C rnd-1_family-        897 ATTCAANAANCTGAACAGTNANGCAGCAAAGCTNAATGCNGTNAAAGANC 848

  scaffold211|s     199370 AAATTTTGATTCATGACTTGGGACTTCATTGGAAAGATACACATCATTCT 199419
                                ivi    ii v?v v  ?i  vi?         vii      i v
C rnd-1_family-        847 AAATTCGAATTCGCGTNATTGGNTTTGGNTGGAAAGATCTGCATCATCCA 798

  scaffold211|s     199420 TGGGCATCACAAAGAGTGGTG 199440
                              v ----?     -     
C rnd-1_family-        797 TGGTC----NAAAGA-TGGTG 782

Matrix = 20p41g.matrix
Kimura (with divCpGMod) = 27.10
Transitions / transversions = 1.17 (14/12)
Gap_init rate = 0.05 (6 / 119), avg. gap size = 1.00 (6 / 6)


1220 18.70 1.30 0.00 scaffold211|size339361 199717 199946 (139410) rnd-1_family-272#Unknown 497 729 (12) m_b2058s001i39 66372

  scaffold211|s     199717 TGACTAACTGCTAACGGGACAAGGTAGTTTTT--TGTCTGACAGACAGAC 199764
                              i v   vi v              v    --v  v  i         
  rnd-1_family-        497 TGATTCACTTTTTACGGGACAAGGTAGATTTTACGGTGTGGCAGACAGAC 546

  scaffold211|s     199765 ACCTCATCTTATTTTGTTAGCCAAAAGTTGGTAGAAATTAGTACCTCCAC 199814
                           i v  v                   vv          ?  v    ii  v
  rnd-1_family-        547 GCGTCTTCTTATTTTGTTAGCCAAATTTTGGTAGAAANTATTACCCTCAG 596

  scaffold211|s     199815 CGCTACTTAAGTAGCTGCATGCTTATATATTTACGATCGAAAACACAGTA 199864
                                          ?   i                  i    i   vv 
  rnd-1_family-        597 CGCTACTTAAGTAGCNGCACGCTTATATATTTACGATCAAAAATACATGA 646

  scaffold211|s     199865 CATATTAGACAGATCTAAGTAGTATTGTGAGGGGAACTGATACTCAGAAA 199914
                            i    ii v i   v v    iii ii ivi       i     i    
  rnd-1_family-        647 CGTATTGAAAAAATCGACGTAGCGCTACGGCAGGAACTGGTACTCGGAAA 696

  scaffold211|s     199915 TAAAAATATTACCTTGGTAGT-TCTTGAAAATA 199946
                                               i- i      v  
  rnd-1_family-        697 TAAAAATATTACCTTGGTAGCATTTTGAAATTA 729

Matrix = 20p41g.matrix
Kimura (with divCpGMod) = 18.65
Transitions / transversions = 1.26 (24/19)
Gap_init rate = 0.01 (2 / 229), avg. gap size = 1.50 (3 / 2)


275 18.75 7.81 0.00 scaffold211|size339361 200100 200163 (139193) C rnd-1_family-58#Unknown (90) 576 508 m_b2058s001i40 66373

  scaffold211|s     200100 TTATTCTCATAT-----GTACATGGGTTGTCATGATGTTTTGATGTTTGC 200144
                                   i i -----i i       v    i   v    v    v   
C rnd-1_family-        576 TTATTCTCGTGTTTGAAATGCATGGGTAGTCACGATCTTTTCATGTGTGC 527

  scaffold211|s     200145 TTAGCTATAAAACTGTATC 200163
                              v        v i    
C rnd-1_family-        526 TTACCTATAAAAATATATC 508

Matrix = 20p41g.matrix
Kimura (with divCpGMod) = 17.94
Transitions / transversions = 1.00 (6/6)
Gap_init rate = 0.02 (1 / 63), avg. gap size = 5.00 (5 / 1)


942 23.21 4.46 0.00 scaffold211|size339361 200110 200333 (139023) rnd-1_family-26#Unknown 91 324 (0) m_b2058s001i41 66374

  scaffold211|s     200110 ATGTACATGGGTTGTCATGATGTTTTGATGTTTGCTTAGCTATAAAACTG 200159
                            i          v     v          v i  i   v  v     i i
  rnd-1_family-         91 ACGTACATGGGTAGTCATCATGTTTTGATCTCTGTTTACCTTTAAAATTA 140

  scaffold211|s     200160 TATCATATTTCCAAAATCGACACATTCATGAGCAAGGCATGCACAAAGTG 200209
                               v      v     v i i i   ii v  i    ii  i i   i 
  rnd-1_family-        141 TATCTTATTTCAAAAATGGGCGCGTTCGCGTGCGAGGCGCGCGCGAAGCG 190

  scaffold211|s     200210 TGCAAGGCACTTGTGACCACT---ATCCGAATTTAGACAAGCCACCTCAT 200256
                           i  i    i vi i v   i --- v ii iiv            i i  
  rnd-1_family-        191 CGCGAGGCGCACGCGCCCATTTACAACTAAGCGTAGACAAGCCACTTTAT 240

  scaffold211|s     200257 TTTTAAACCTAAAACT---TCTGTTTCAATCATTTT--TTCTGTCTA-CT 200300
                                      vi   ---        v iv v  v--         -  
  rnd-1_family-        241 TTTTAAACCTACGACTTCCTCTGTTTCTACGAATTGCATTCTGTCTAGCT 290

  scaffold211|s     200301 TGAGTC-AAAAATCTTGCAGCGGCTGCTAGTAAT 200333
                           i vvv -                           
  rnd-1_family-        291 CGCTACAAAAAATCTTGCAGCGGCTGCTAGTAAT 324

Matrix = 20p41g.matrix
Kimura (with divCpGMod) = 16.97
Transitions / transversions = 1.48 (31/21)
Gap_init rate = 0.02 (5 / 223), avg. gap size = 2.00 (10 / 5)


258 11.55 3.64 5.56 scaffold211|size339361 200290 200344 (139012) C rnd-1_family-81#Unknown (27) 169 116 m_b2058s001i42 66375

  scaffold211|s     200290 TTCTGTCTA-CTTGAGTCAAAAA-TCTTGCAGCGGCTGCTAGTAATCTTA 200337
                                    -  i vvv      -                i     i---
C rnd-1_family-        169 TTCTGTCTAGCTCGCTACAAAAAATCTTGCAGCGGCTGCTGGTAATT--- 123

  scaffold211|s     200338 ATTTATT 200344
                                  
C rnd-1_family-        122 ATTTATT 116

Matrix = 20p41g.matrix
Kimura (with divCpGMod) = 10.52
Transitions / transversions = 1.00 (3/3)
Gap_init rate = 0.09 (5 / 54), avg. gap size = 1.00 (5 / 5)


264 10.00 1.96 1.96 scaffold211|size339361 200331 200381 (138975) C rnd-1_family-117#Unknown (8) 54 4 m_b2058s001i43 66376

  scaffold211|s     200331 AATCTTAATT-TATTGGAAACTGACTGGCTTTTCCTCCTCCTTCTCCTTC 200379
                                  i  -             viv?      -    i          
C rnd-1_family-         54 AATCTTAGTTGTATTGGAAACTGAGCCNCTTTTC-TCCTTCTTCTCCTTC 6

  scaffold211|s     200380 TC 200381
                             
C rnd-1_family-          5 TC 4

Matrix = 20p41g.matrix
Kimura (with divCpGMod) = 11.04
Transitions / transversions = 1.50 (3/2)
Gap_init rate = 0.04 (2 / 50), avg. gap size = 1.00 (2 / 2)


8912 4.31 0.19 0.00 scaffold211|size339361 200395 201437 (137919) C rnd-5_family-3824#Unknown (1) 6132 5088 m_b2058s001i44 66377

  scaffold211|s     200395 GCCCAATGTTTTGAATGAGACACCCAGCTTCATGGTGTTCTATCTTGTGT 200444
                                                                             
C rnd-5_family-       6132 GCCCAATGTTTTGAATGAGACACCCAGCTTCATGGTGTTCTATCTTGTGT 6083

  scaffold211|s     200445 TTAGGCCTGTCTTCCATCCCTTGAGAAGGGTGTAATAGTTGTCTAGTGTC 200494
                                                                  i          
C rnd-5_family-       6082 TTAGGCCTGTCTTCCATCCCTTGAGAAGGGTGTAATAGTCGTCTAGTGTC 6033

  scaffold211|s     200495 TTGGGGTATCTGTTCTTCCGGTCCATCAAGTATGTACACTTGAAATCCTC 200544
                                                       i   ? i     i         
C rnd-5_family-       6032 TTGGGGTATCTGTTCTTCCGGTCCATCAGGTANGCACACTCGAAATCCTC 5983

  scaffold211|s     200545 AATGACACTCCTGAGCCAGTCCCAGTAAGCTTACATGAGCATGTGGATAC 200594
                           ?          i           i       i                  
C rnd-5_family-       5982 NATGACACTCCCGAGCCAGTCCCGGTAAGCTCACATGAGCATGTGGATAC 5933

  scaffold211|s     200595 CAAGCATCCTGTCTCAGTCCTGCTTCCTGTATTTGGTCTTCTTGGCTAGA 200644
                                    ?       i        ?      i                
C rnd-5_family-       5932 CAAGCATCCNGTCTCAGCCCTGCTTCNTGTATTCGGTCTTCTTGGCTAGA 5883

  scaffold211|s     200645 GCAAAATTAATGATTGTGTTTAGTGTCTTGTTGACCTCTTTCAGGGCAAT 200694
                                         ?     i       i   ?                 
C rnd-5_family-       5882 GCAAAATTAATGATNGTGTTCAGTGTCTCGTTNACCTCTTTCAGGGCAAT 5833

  scaffold211|s     200695 GACAATGAACATTTTGTAGTACTCATGAACTCTTCGGTGCTTCTGTTACC 200744
                                         i         ?  ?  ?  i             i  
C rnd-5_family-       5832 GACAATGAACATTTCGTAGTACTCNTGNACNCTCCGGTGCTTCTGTTGCC 5783

  scaffold211|s     200745 ATAAGTTAATACAGTCTCTCTTTGCATTGCACATTGGGAGAATGAGGTCT 200794
                           i  i                        v                 ?  i
C rnd-5_family-       5782 GTAGGTTAATACAGTCTCTCTTTGCATTCCACATTGGGAGAATGAGNTCC 5733

  scaffold211|s     200795 TGGCTAGATTTATATCTGACCTTGACAAATTGAAGGATCTTGTAAAGTTG 200844
                                  i   i  ?    ?      iv?   i              i  
C rnd-5_family-       5732 TGGCTAGGTTTGTANCTGANCTTGACGCNTTGGAGGATCTTGTAAAGCTG 5683

  scaffold211|s     200845 GATTAGATCCTTGTCCTCATTGGCCTTTTTGAAGGCCGCATCCTTGGTGA 200894
                                                                       i  i  
C rnd-5_family-       5682 GATTAGATCCTTGTCCTCATTGGCCTTTTTGAAGGCCGCATCCTCGGCGA 5633

  scaffold211|s     200895 GACTTGACTTGATGTCCTCATCACACTGTCTAGT-TCACCTGCTTGAGCT 200943
                                                             -               
C rnd-5_family-       5632 GACTTGACTTGATGTCCTCATCACACTGTCTAGTATCACCTGCTTGAGCT 5583

  scaffold211|s     200944 CCTTTTCCACCTTGTCATTTTGTATGTGCCACTTATCATTCTTCTTCCCA 200993
                                                                i            
C rnd-5_family-       5582 CCTTTTCCACCTTGTCATTTTGTATGTGCCACTTATCGTTCTTCTTCCCA 5533

  scaffold211|s     200994 TATTTAATCTCTTCCATTTTGGAGATTGATCCATTGGCCTTGGTGACAAT 201043
                                i                            i               
C rnd-5_family-       5532 TATTTGATCTCTTCCATTTTGGAGATTGATCCATCGGCCTTGGTGACAAT 5483

  scaffold211|s     201044 GGTTGCTCGTAGGAGGCATTGTTATGTGCATCTTCTTGATTGATGCTAGC 201093
                                                   i           i             
C rnd-5_family-       5482 GGTTGCTCGTAGGAGGCATTGTTACGTGCATCTTCTCGATTGATGCTAGC 5433

  scaffold211|s     201094 CCACATGGATCAAACTTTTGACCAATGAGATCCCTGATCTTTCGGTTTGT 201143
                           ?    i                                            
C rnd-5_family-       5432 NCACACGGATCAAACTTTTGACCAATGAGATCCCTGATCTTTCGGTTTGT 5383

  scaffold211|s     201144 GCGATTGCTCCCTGTCTCAAAGATGAACACAGCCAAGTCAGTCTGTGCAC 201193
                                                  i                          
C rnd-5_family-       5382 GCGATTGCTCCCTGTCTCAAAGACGAACACAGCCAAGTCAGTCTGTGCAC 5333

  scaffold211|s     201194 CTTGGAATCCTTCAACTTTGCAGGAACTACCTTTGTCATTCTTAATGATG 201243
                                                            i              i 
C rnd-5_family-       5332 CTTGGAATCCTTCAACTTTGCAGGAACTACCTTCGTCATTCTTAATGACG 5283

  scaffold211|s     201244 GGCTTCTGATCTCCCACTACATC-GGGTTTTGGGTGCCCATCATGGCAAC 201292
                                                  -                          
C rnd-5_family-       5282 GGCTTCTGATCTCCCACTACATCGGGGTTTTGGGTGCCCATCATGGCAAC 5233

  scaffold211|s     201293 CAGAGCAATACAGTAATTATGTTGACGAACAGCCTGTTGAGTAGCTAGAT 201342
                                                                i   i        
C rnd-5_family-       5232 CAGAGCAATACAGTAATTATGTTGACGAACAGCCTGTCGAGCAGCTAGAT 5183

  scaffold211|s     201343 GACCAAGATAACCTGAGCACAATGCTAACTAGACTCTAGATAATCAATAA 201392
                               i        i      i                  i  ?  i    
C rnd-5_family-       5182 GACCGAGATAACCCGAGCACGATGCTAACTAGACTCTAGGTANTCGATAA 5133

  scaffold211|s     201393 TCAATGATGAGTTGAACACGGTGAGTTAAGTTCAATTGACTACTG 201437
                                   v   i                    i           
C rnd-5_family-       5132 TCAATGATCAGTCGAACACGGTGAGTTAAGTTCGATTGACTACTG 5088

Matrix = 20p41g.matrix
Kimura (with divCpGMod) = 2.14
Transitions / transversions = 14.00 (42/3)
Gap_init rate = 0.00 (2 / 1042), avg. gap size = 1.00 (2 / 2)


1914 21.48 2.38 0.23 scaffold211|size339361 201438 201857 (137499) C genome_9_1663#DNA (0) 431 3 m_b2058s001i45 66378

  scaffold211|s     201438 CCATGTGAGGTGGATTATAAGTACCGCAAATTTCAAAAGATACATTTTGG 201487
                             i i i  vi            vii     v           v   vi 
C genome_9_1663        431 CCGTATAAGCCGGATTATAAGTAATACAAATGTCAAAAGATACTTTTAAG 382

  scaffold211|s     201488 TTTAAATTATAATAGATCTGAA-GCTAGTGATTTCAACA--ATCCAAAAA 201534
                            v   v     v vvi  ivvv- i     v        --i vv    v
C genome_9_1663        381 TGTAACTTATATTCCGTCCCCTTGTTAGTGTTTTCAACACGGTGAAAAAT 332

  scaffold211|s     201535 TATTGGTATCTTCACAACTTACTATATTTACATCAAGGTAACAATATGGT 201584
                              v       vv v       iv    -           i      v  
C genome_9_1663        331 TATAGGTATCTAAAAAACTTACCCTATT-ACATCAAGGTAGCAATATTGT 283

  scaffold211|s     201585 ----CTCCTGATATTTTGCCTGCCTTTCTCATCCAGGCTGATCACCCCTC 201630
                           ----    i vi              v  ii    v    vi        
C genome_9_1663        282 ACCCCTCCCGCCATTTTGCCTGCCTTGCTTGTCCATGCTGTCCACCCCTC 233

  scaffold211|s     201631 CACCATGTGTGCAAGTTGTGTTGTGACTTCTGACAGCATCGCAGGTTTCT 201680
                             v      i  i        v        i          v        
C genome_9_1663        232 CAACATGTGCGCGAGTTGTGTGGTGACTTCCGACAGCATCGGAGGTTTCT 183

  scaffold211|s     201681 TGGCAACAAGCCAGAGTAACTGGGAGCAAGACATATTGGCATATTGCTGG 201730
                           i        v  i   iv  v        v      v  ii         
C genome_9_1663        182 CGGCAACAATCCGGAGCCACGGGGAGCAATACATATGGGTGTATTGCTGG 133

  scaffold211|s     201731 CAAGAA-GGGAAACTGCCCGTGAGGGCTTTAGTTCCATTTGAGTGGATTA 201779
                           iiv   -        iii v      i        i       i      
C genome_9_1663        132 TGTGAAGGGGAAACTATTCTTGAGGGTTTTAGTTCTATTTGAGCGGATTA 83

  scaffold211|s     201780 AAGACCTGAAAAACACAAATATCAGAGAAACTAGCTGGGAGTTATTAATG 201829
                             v v               i    v  i   v  iv  v    i v  i
C genome_9_1663         82 AATAACTGAAAAACACAAATGTCAGTGAGACTTGCCCGGTGTTACTTATA 33

  scaffold211|s     201830 CACC--TTTTGTTTATATTCTGGCTTCTAC 201857
                               -- v  iii    v  i     v   
C genome_9_1663         32 CACCGGTGTTACCTATAATCCGGCTTATAC 3

Matrix = 20p41g.matrix
Kimura (with divCpGMod) = 22.10
Transitions / transversions = 0.91 (43/47)
Gap_init rate = 0.01 (6 / 419), avg. gap size = 1.83 (11 / 6)


1222 0.74 1.47 0.00 scaffold211|size339361 201854 201989 (137367) C rnd-5_family-3824#Unknown (1040) 5093 4956 m_b2058s001i46 66379

  scaffold211|s     201854 CTAC--AATAATTACTGAAGTGTTACCATTCATAGCTCACAATTCATCCA 201901
                               --                         i                  
C rnd-5_family-       5093 CTACTGAATAATTACTGAAGTGTTACCATTCGTAGCTCACAATTCATCCA 5044

  scaffold211|s     201902 GTATGGTGCTATAGCACTAGGTCTGCCAGTGTCATGTGATTGTCTGGTTT 201951
                                                                             
C rnd-5_family-       5043 GTATGGTGCTATAGCACTAGGTCTGCCAGTGTCATGTGATTGTCTGGTTT 4994

  scaffold211|s     201952 GTGTGACAGCTCTCTTGCAGCATCTGGTATGTCCCAGC 201989
                                                                 
C rnd-5_family-       4993 GTGTGACAGCTCTCTTGCAGCATCTGGTATGTCCCAGC 4956

Matrix = 20p41g.matrix
Kimura (with divCpGMod) = 0.07
Transitions / transversions = 1.00 (1/0)
Gap_init rate = 0.01 (1 / 135), avg. gap size = 2.00 (2 / 1)


716 6.67 0.00 0.00 scaffold211|size339361 201990 202079 (137277) genome_10_13513#DNA 3 92 (356) m_b2058s001i47 66380

  scaffold211|s     201990 AGGACCCCTGACATCCAACAAAATTTACTAGCTTAGACCCAGGGGTTTCA 202039
                              i           i                  v            v  
  genome_10_135          3 AGGGCCCCTGACATCTAACAAAATTTACTAGCTTTGACCCAGGGGTTACA 52

  scaffold211|s     202040 AGTTGACCGCCTTGAAGTGCCCAGAGTATACCCTAGTACA 202079
                                            v    i                 
  genome_10_135         53 AGTTGACCGCCTTGAAGAGCCCGGAGTATACCCTAGTACA 92

Matrix = 20p41g.matrix
Kimura (with divCpGMod) = 5.89
Transitions / transversions = 1.00 (3/3)
Gap_init rate = 0.00 (0 / 89), avg. gap size = 0.0 (0 / 0)

490 14.04 1.87 6.86 scaffold211|size339361 202039 202145 (137211) genome_10_13513#DNA 103 204 (244) m_b2058s001i48 66380

  scaffold211|s     202039 AAGTTGACCGCCTTGAAGTGCCC-AGAGTATACCCTAGTACAGCACACTT 202087
                               v       vi v   iiii-   i i    v       -----   
  genome_10_135        103 AAGTGGACCGCCACGCAGTATTTTAGAATGTACCATAGTACA-----CTT 147

  scaffold211|s     202088 TTCCCAGTCATGAGTTTCTTTTT-GATGTCATTTTTATACCCATCAAGAC 202136
                                i       -  i      -  v        -              
  genome_10_135        148 TTCCCGGTCATGA-TTCCTTTTTAGAAGTCATTTT-ATACCCATCAAGAC 195

  scaffold211|s     202137 TGAAGATAC 202145
                                    
  genome_10_135        196 TGAAGATAC 204

Matrix = 20p41g.matrix
Kimura (with divCpGMod) = 13.42
Transitions / transversions = 1.80 (9/5)
Gap_init rate = 0.08 (9 / 106), avg. gap size = 1.00 (9 / 9)


41061 3.95 1.28 0.65 scaffold211|size339361 202145 207069 (132287) C rnd-5_family-3824#Unknown (1177) 4956 1 m_b2058s001i49 66381

  scaffold211|s     202145 CTGATTGGTCGTGCACAAAATATTGCCCTTATTTTAACACATCACCTTTG 202194
                                i           i         --                i    
C rnd-5_family-       4956 CTGATCGGTCGTGCACAGAATATTGCC--TATTTTAACACATCACTTTTG 4909

  scaffold211|s     202195 ACAGCTGTCCACGCACGACATACACGATCTTTTGACAGATGTCGACACTG 202244
                                                   v             v    v  v   
C rnd-5_family-       4908 ACAGCTGTCCACGCACGACATACAAGATCTTTTGACAGCTGTCCACCCTG 4859

  scaffold211|s     202245 TT-ATTTGCATGACAAAAGATTACTCATCCTTCCAGAGGTTGCCCCACAT 202293
                             -                   v                   iv      
C rnd-5_family-       4858 TTNATTTGCATGACAAAAGATTTCTCATCCTTCCAGAGGTTGTGCCACAT 4809

  scaffold211|s     202294 CCCTCTGCACCTCTCTCCCCACACAACATTACTAATACAAAAAACATAAT 202343
                            v                           i         ?  v       
C rnd-5_family-       4808 CGCTCTGCACCTCTCTCCCCACACAACATCACTAATACANAATACATAAT 4759

  scaffold211|s     202344 AATATAAGGTGCTCAACAACTGCCAACTGCCAAACAAATATATTATTTTA 202393
                                       v i           vi ------               
C rnd-5_family-       4758 AATATAAGGTGCGCGACAACTGCCAAACG------AAATATATTATTTTA 4715

  scaffold211|s     202394 TTACTGTTGTTGGACTTCCAAATCCTGCCCCATTGTCATACATTGCCAAC 202443
                                  i i   i                           i  ?    v
C rnd-5_family-       4714 TTACTGTCGCTGGGCTTCCAAATCCTGCCCCATTGTCATACGTTNCCAAA 4665

  scaffold211|s     202444 ACACTGCCCAAGATTATATGCTGTGGAAGAAAACTTGCTCATAAGAATCA 202493
                           i     i v                 v                       
C rnd-5_family-       4664 GCACTGTCAAAGATTATATGCTGTGGCAGAAAACTTGCTCATAAGAATCA 4615

  scaffold211|s     202494 TCACCAAAGTATACAATCTTTAATACCCTCCCCCTCCACCCACCCCCTCC 202543
                                 i    ii                           -         
C rnd-5_family-       4614 TCACCAGAGTACGCAATCTTTAATACCCTCCCCCTCCACC-ACCCCCTCC 4566

  scaffold211|s     202544 ACCCTCACTGCCCGCCTTACATAAATCTTTACTGCCCAGCAATCTCATCA 202593
                               i   i            v     i i                    
C rnd-5_family-       4565 ACCCCCACCGCCCGCCTTACAAAAATCCTCACTGCCCAGCAATCTCATCA 4516

  scaffold211|s     202594 ATTACTCTGCCACTTGCATCGTCACTGAGACCCTACATAACAATTGTGAT 202643
                                                   i                     iv  
C rnd-5_family-       4515 ATTACTCTGCCACTTGCATCGTCATTGAGACCCTACATAACAATTGCCAT 4466

  scaffold211|s     202644 GGCAGATGATACAGAAGGAGGTAGGGGCAAGAGAAAGAAGATTCAAAGCG 202693
                                                                   ?   i     
C rnd-5_family-       4465 GGCAGATGATACAGAAGGAGGTAGGGGCAAGAGAAAGAAGNTTCGAAGCG 4416

  scaffold211|s     202694 GGTGGCTTGCAAAGGATGATGCCAATGCACAGGTAACCGAGGAAGCACAT 202743
                                                 i          i            v   
C rnd-5_family-       4415 GGTGGCTTGCAAAGGATGATGCTAATGCACAGGCAACCGAGGAAGCCCAT 4366

  scaffold211|s     202744 AAAAAAAGCAAAACAAACCAACAATATCTGCAACAGTGATGACCAACCAA 202793
                                 i--         v   ------                      
C rnd-5_family-       4365 AAAAAAG--AAAACAAACGAAC------TGCAACAGTGATGACCAACCAA 4324

  scaffold211|s     202794 AAGAGACAAAACCATACCTCCCCAATTACCAACACCACAAATATACCCCC 202843
                                    v                    i                   
C rnd-5_family-       4323 AAGAGACAACACCATACCTCCCCAATTACCGACACCACAAATATACCCCC 4274

  scaffold211|s     202844 TCCAACAACTCTTACCCTAGCATCCTCAGCATCAGTGGCTACCAATCATT 202893
                                             i                               
C rnd-5_family-       4273 TCCAACAACTCTTACCCTGGCATCCTCAGCATCAGTGGCTACCAATCATT 4224

  scaffold211|s     202894 TTGGAATGTTGTCTGCAGTTTTTTTATCAAATGGTCCATCGGATTCGTGA 202943
                           iv            i   vv                          i v 
C rnd-5_family-       4223 CGGGAATGTTGTCTACAGAATTTTTATCAAATGGTCCATCGGATTCATTA 4174

  scaffold211|s     202944 AGCACAGGTGCTGCACCCACTGCTTCAAATATGCTTATGACCCCAACTGC 202993
                                                                             
C rnd-5_family-       4173 AGCACAGGTGCTGCACCCACTGCTTCAAATATGCTTATGACCCCAACTGC 4124

  scaffold211|s     202994 TGATCATTTAAGAGGTGCTATGATGTCTCGAGTCTCGGCGGTAGTAGCTA 203043
                                         i             v           vi        
C rnd-5_family-       4123 TGATCATTTAAGAGATGCTATGATGTCTAGAGTCTCGGCGTCAGTAGCTA 4074

  scaffold211|s     203044 CATCGTTGGGTACATTGTTTGATGCATCTACTGCCACAACTACCATTCTC 203093
                                          i                      v          v
C rnd-5_family-       4073 CATCGTTGGGTACATCGTTTGATGCATCTACTGCCACATCTACCATTCTG 4024

  scaffold211|s     203094 GGTATGTCTGCAACATTATCTCTGGTTTTGCCTTCTGCTCTGTTAAATCA 203143
                                                            v            i   
C rnd-5_family-       4023 GGTATGTCTGCAACATTATCTCTGGTTTTGCCTACTGCTCTGTTAAGTCA 3974

  scaffold211|s     203144 TCCTGCTGATGTTGGTACATTGCCTGGTAAATCACGTACCTTGTTGAGTA 203193
                                               i              i              
C rnd-5_family-       3973 TCCTGCTGATGTTGGTACATCGCCTGGTAAATCACATACCTTGTTGAGTA 3924

  scaffold211|s     203194 CACATCATACTGCCATACCCACTTTGCCGAGTATGTCTGGTTGTGCTACT 203243
                                ---                               i          
C rnd-5_family-       3923 CACAT---ACTGCCATACCCACTTTGCCGAGTATGTCTGATTGTGCTACT 3877

  scaffold211|s     203244 GATAGGAGCCGTAGTGCACTTGATTATAATATAATAACTTCTGCTTCAGT 203293
                                v   v            v         v                 
C rnd-5_family-       3876 GATAGTAGCGGTAGTGCACTTGTTTATAATATTATAACTTCTGCTTCAGT 3827

  scaffold211|s     203294 TCCCCCATTCAATAGTAGCAGAGATATGCCATTGGATACAGATTTGGATA 203343
                                                       i      i     v        
C rnd-5_family-       3826 TCCCCCATTCAATAGTAGCAGAGATATGTCATTGGGTACAGCTTTGGATA 3777

  scaffold211|s     203344 TTCCTACTGCCTTATCACTGGATGTGCCTTCTGGGATTATAGCTTGTCCT 203393
                                 i?   i                         ?            
C rnd-5_family-       3776 TTCCTATNGCCCTATCACTGGATGTGCCTTCTGGGATNATAGCTTGTCCT 3727

  scaffold211|s     203394 CCCAACAGTAGCCCTAAGGCACTTCTTAGTCAAGAATGGGTGGAGGGTGC 203443
                                                   v                         
C rnd-5_family-       3726 CCCAACAGTAGCCCTAAGGCACTTGTTAGTCAAGAATGGGTGGAGGGTGC 3677

  scaffold211|s     203444 TGCTATTGCCGGAGGAGGTGTTGTTCTTCATGGGGTGGAGCAAACATCTT 203493
                                    i                ii                v v   
C rnd-5_family-       3676 TGCTATTGCTGGAGGAGGTGTTGTTCCCCATGGGGTGGAGCAAAGAACTT 3627

  scaffold211|s     203494 ACTTCAATTTTATTAACCTACTGACCACTGATTCATGTTGCAGTCAAGTT 203543
                            i                   i            i               
C rnd-5_family-       3626 ATTTCAATTTTATTAACCTACCGACCACTGATTCGTGTTGCAGTCAAGTT 3577

  scaffold211|s     203544 GATGTTGAAAAGGGACTGTGGTATGATTGTGGTACTTGTAAGAAGAGATT 203593
                                   v  v                             i      v 
C rnd-5_family-       3576 GATGTTGACAACGGACTGTGGTATGATTGTGGTACTTGTAAAAAGAGAGT 3527

  scaffold211|s     203594 GATAGCTAGGAAAGGCCGACCCTTTACAATGGCAAGGCGGTTGGATCATA 203643
                                                                i            
C rnd-5_family-       3526 GATAGCTAGGAAAGGCCGACCCTTTACAATGGCAAGGTGGTTGGATCATA 3477

  scaffold211|s     203644 TCAATCAATCTGTGGAACATGATAGGAATTTGCATTTGGCTGATGCAATA 203693
                                     v                    i                 i
C rnd-5_family-       3476 TCAATCAATCAGTGGAACATGATAGGAATTTACATTTGGCTGATGCAATG 3427

  scaffold211|s     203694 AAGAAAGCCAAAGCTCATGTTAAAGCAGCAAATGCAGACTCAACCATGAA 203743
                                                                         i   
C rnd-5_family-       3426 AAGAAAGCCAAAGCTCATGTTAAAGCAGCAAATGCAGACTCAACCACGAA 3377

  scaffold211|s     203744 GAAGGATTCGCTGCAGTATAGACTTGTTAAGCAAAATTCATTGACAGAAC 203793
                                                                            v
C rnd-5_family-       3376 GAAGGATTCGCTGCAGTATAGACTTGTTAAGCAAAATTCATTGACAGAAA 3327

  scaffold211|s     203794 ACAAAGTTTCATCTTTCTTCAATAAACGTCAATTTACCAACACTGGAAAC 203843
                           v    i    i              i               i   v    
C rnd-5_family-       3326 CCAAAATTTCGTCTTTCTTCAATAAGCGTCAATTTACCAACGCTGCAAAC 3277

  scaffold211|s     203844 ACAGAAGTTGCAGGCAGAAGTATTCCTCATAGTGACAAAATAGCCTTGTG 203893
                                          i i    i                    i      
C rnd-5_family-       3276 ACAGAAGTTGCAGGCGGGAGTACTCCTCATAGTGACAAAATAGTCTTGTG 3227

  scaffold211|s     203894 TGGTAAGACATTAGTATCACATGCTTGAGCCCTGTTTTT-CACCAACTGA 203942
                                   v                              -         v
C rnd-5_family-       3226 TGGTAAGAGATTAGTATCACATGCTTGAGCCCTGTTTTTACACCAACTGT 3177

  scaffold211|s     203943 TCGCACAAGAAGAATCAACATTGTTTTCTTGGAAGGGTCACTCCCTATCA 203992
                             v                          ivi        v         
C rnd-5_family-       3176 TCTCACAAGAAGAATCAACATTGTTTTCTCCAAAGGGTCAGTCCCTATCA 3127

  scaffold211|s     203993 TGACATGTGAAGGTGTGTTCAAGGAGTATAAATCTAAGGACCTGAACAAG 204042
                           v                             ?               v   
C rnd-5_family-       3126 AGACATGTGAAGGTGTGTTCAAGGAGTATANATCTAAGGACCTGAAAAAG 3077

  scaffold211|s     204043 TGTCTTTTGGTATATGTAAAGAATTGTGCAGTTGTTGTTACAAGTGACTA 204092
                                     i       i             i i      i        
C rnd-5_family-       3076 TGTCTTTTGGCATATGTAGAGAATTGTGCAGTCGCTGTTACGAGTGACTA 3027

  scaffold211|s     204093 CAAGATGGGCATGCATGGTGGATATCACCAATCCTTTGCTAGGGAGTGTG 204142
                           i                             iv    i             
C rnd-5_family-       3026 TAAGATGGGCATGCATGGTGGATATCACCAGGCCTTCGCTAGGGAGTGTG 2977

  scaffold211|s     204143 AAGGTACTAAACGAGTGCGTCAAGCCAAGGATGGCATGCTTATGTGTGAA 204192
                                    i v                                      
C rnd-5_family-       2976 AAGGTACTAGAGGAGTGCGTCAAGCCAAGGATGGCATGCTTATGTGTGAA 2927

  scaffold211|s     204193 AAGTGCAGTGCCTTCCTGAAATGTGGGTATAATAATGGCAAGGGGAAGCC 204242
                                      vi                    i                
C rnd-5_family-       2926 AAGTGCAGTGCACTCCTGAAATGTGGGTATAATGATGGCAAGGGGAAGCC 2877

  scaffold211|s     204243 TGGGGCCAGAACCAGGAAGATAAAGCAAACCATAAAAGATCGTGCACACA 204292
                                      i            -     i                   
C rnd-5_family-       2876 TGGGGCCAGAATCAGGAAGATAAA-CAAACTATAAAAGATCGTGCACACA 2828

  scaffold211|s     204293 AGGTCCTTGATGTTGAACAGATCTTATCAAGGAGTGAGCTGACATCAAAT 204342
                                           i                                i
C rnd-5_family-       2827 AGGTCCTTGATGTTGAGCAGATCTTATCAAGGAGTGAGCTGACATCAAAC 2778

  scaffold211|s     204343 GATTATGAAGCATTGTCTAACTTCATCACTACGCAAGATAAACACCTGAG 204392
                                            v  i                       i     
C rnd-5_family-       2777 GATTATGAAGCATTGTCAAATTTCATCACTACGCAAGATAAACATCTGAG 2728

  scaffold211|s     204393 TGCAAAAGGTATTGATCTCAAATTCCGGGTCAAATCAGCAAAGGATTACC 204442
                                    i     i                                 i
C rnd-5_family-       2727 TGCAAAAGGCATTGACCTCAAATTCCGGGTCAAATCAGCAAAGGATTACT 2678

  scaffold211|s     204443 ATGAGGAAGTTCAACAGTTGGCTGGACCTACAAAGGAAAAGATTTGTGGG 204492
                                                   ?                v        
C rnd-5_family-       2677 ATGAGGAAGTTCAACAGTTGGCTGNACCTACAAAGGAAAAGCTTTGTGGG 2628

  scaffold211|s     204493 AGGAATGGGTTGGTGCCAAGAGGTGATAAATTTCTTGATAAATTTCTTAC 204542
                                               v                             
C rnd-5_family-       2627 AGGAATGGGTTGGTGCCAAGTGGTGATAAATTTCTTGATAAATTTCTTAC 2578

  scaffold211|s     204543 ACTCTACAAATCTGATGAAAGTGGAGAGTTATCAAGAATAGCCTAATAAT 204592
                                             v           --                  
C rnd-5_family-       2577 ACTCTACAAATCTGATGACAGTGGAGAGTT--CAAGAATAGCCTAATAAT 2530

  scaffold211|s     204593 GTCTCTCCTTGCATCATTTATATCCAAGGCCAGTGGGTGCTGCAACCCAG 204642
                                          i   i                              
C rnd-5_family-       2529 GTCTCTCCTTGCATCGTTTGTATCCAAGGCCAGTGGGTGCTGCAACCCAG 2480

  scaffold211|s     204643 AGTATGGATCAAAGGTTGTAAACTTCATGTTAGCCCTATCCACCCCAAAT 204692
                                                                       ?     
C rnd-5_family-       2479 AGTATGGATCAAAGGTTGTAAACTTCATGTTAGCCCTATCCACCNCAAAT 2430

  scaffold211|s     204693 GCTAAGGCATTCAGTTTTTTTTCTGCAAACCTTGTATCAATGTTGATTCG 204742
                                   i         v                        i      
C rnd-5_family-       2429 GCTAAGGCGTTCAGTTTTGTTTCTGCAAACCTTGTATCAATGTCGATTCG 2380

  scaffold211|s     204743 CCATGCTGGTAGGTTGAAGGCTAAACGAAGGAGTGCTCCCTTGGTTCTAA 204792
                                                                             
C rnd-5_family-       2379 CCATGCTGGTAGGTTGAAGGCTAAACGAAGGAGTGCTCCCTTGGTTCTAA 2330

  scaffold211|s     204793 GGACTCATGATGATATCAAGAAGTTATTGCTTTTACATTTTGGAGTGATT 204842
                                                            i     ?          
C rnd-5_family-       2329 GGACTCATGATGATATCAAGAAGTTATTGCTTTCACATTNTGGAGTGATT 2280

  scaffold211|s     204843 AGAGGTAGGTCAAATGATCTATGAATGCGGATAGCATTTAGTCTTGGTGT 204892
                               i                 ?                           
C rnd-5_family-       2279 AGAGATAGGTCAAATGATCTATNAATGCGGATAGCATTTAGTCTTGGTGT 2230

  scaffold211|s     204893 TGATGCTACCGTCAATGCACCTGGATACT-GTATGTGGAACATGGTTTGC 204941
                                                        -                 i  
C rnd-5_family-       2229 TGATGCTACCGTCAATGCACCTGGATACTCGTATGTGGAACATGGTTCGC 2180

  scaffold211|s     204942 TGAAGTTTGTTGGTGGAGGTGCTTCACCACATCACAAGATTGATGTAACC 204991
                                           ?                                 
C rnd-5_family-       2179 TGAAGTTTGTTGGTGGNGGTGCTTCACCACATCACAAGATTGATGTAACC 2130

  scaffold211|s     204992 AATCTG-----GGAAGATCTGCTTTCATTCATTATGTGATGTGCAAAA-G 205035
                                 -----             ?           i           - 
C rnd-5_family-       2129 AATCTGAGTAAGGAAGATCTGCTTNCATTCATTATGCGATGTGCAAAAAG 2080

  scaffold211|s     205036 AACCACTGAAGAGAAATACAATCCATCTGCTGAGGTTAAGATTGCTGTAG 205085
                                                                             
C rnd-5_family-       2079 AACCACTGAAGAGAAATACAATCCATCTGCTGAGGTTAAGATTGCTGTAG 2030

  scaffold211|s     205086 CGTCATTTCAAAACACACCATCAGACATGTCCCCTTCATTCATACTAGCA 205135
                                               i                             
C rnd-5_family-       2029 CGTCATTTCAAAACACACCACCAGACATGTCCCCTTCATTCATACTAGCA 1980

  scaffold211|s     205136 GGTTTGCCCCAAACTATCAATGATAGCAACTTATGAGGGGCAACTGTACT 205185
                                                              i       ?      
C rnd-5_family-       1979 GGTTTGCCCCAAACTATCAATGATAGCAACTTATGGGGGGCAANTGTACT 1930

  scaffold211|s     205186 AGAGGCGTGTGTTGAGGCCGCAGAGGAAGATGGCAATGTAGTAGTATTGA 205235
                                                                             
C rnd-5_family-       1929 AGAGGCGTGTGTTGAGGCCGCAGAGGAAGATGGCAATGTAGTAGTATTGA 1880

  scaffold211|s     205236 ATGAGTCAACAGATGGGGTATCATGTGAAACCCAGACGAACTATACTCAG 205285
                                                              ?              
C rnd-5_family-       1879 ATGAGTCAACAGATGGGGTATCATGTGAAACCCAGNCGAACTATACTCAG 1830

  scaffold211|s     205286 AATATTGATTACTTGAATAATAAAACCAACGAGTTGGCTATGCCTGATAC 205335
                                             ii          ?                   
C rnd-5_family-       1829 AATATTGATTACTTGAATGGTAAAACCAACNAGTTGGCTATGCCTGATAC 1780

  scaffold211|s     205336 AAATCATGGCATTGATAATATCATAGGTATGAATGCATTGGAGGTTTGTC 205385
                                          ?              ?               i   
C rnd-5_family-       1779 AAATCATGGCATTGANAATATCATAGGTATNAATGCATTGGAGGTTCGTC 1730

  scaffold211|s     205386 TGCAGCAGTTATTGGGCGGTTCACATTTGATCCATGGTTGTATAGACTAG 205435
                                                                             
C rnd-5_family-       1729 TGCAGCAGTTATTGGGCGGTTCACATTTGATCCATGGTTGTATAGACTAG 1680

  scaffold211|s     205436 TTGTACCTGGGTTGCCTTCATATCCAATCCAACCAACCAACTTTGCCTCC 205485
                               i                                             
C rnd-5_family-       1679 TTGTGCCTGGGTTGCCTTCATATCCAATCCAACCAACCAACTTTGCCTCC 1630

  scaffold211|s     205486 AATAGCCTTGTTCTCTCCCTTGCATCGGTGTGCACTGATGATACATCAGA 205535
                           i                             i                   
C rnd-5_family-       1629 GATAGCCTTGTTCTCTCCCTTGCATCGGTGCGCACTGATGATACATCAGA 1580

  scaffold211|s     205536 CAAAGGAAACCAGCTAGTAACAGTTTTATCTCTAATGTTTATGAGGATGC 205585
                             ?                                               
C rnd-5_family-       1579 CANAGGAAACCAGCTAGTAACAGTTTTATCTCTAATGTTTATGAGGATGC 1530

  scaffold211|s     205586 ATTCATTTGCAGTCAATGCAAGCAATGTTCAGTGGAAAGCGAGGGCACAA 205635
                           i                 ?   ?                           
C rnd-5_family-       1529 GTTCATTTGCAGTCAATGNAAGNAATGTTCAGTGGAAAGCGAGGGCACAA 1480

  scaffold211|s     205636 ATGGCTTGGACAACTCTATTATGGATCACATCATTTCATACATCTGGTAG 205685
                                                                             
C rnd-5_family-       1479 ATGGCTTGGACAACTCTATTATGGATCACATCATTTCATACATCTGGTAG 1430

  scaffold211|s     205686 TACCATGATGACAAAGAAAAGAAACATGCAACTTGAGAATATTGTAGTTT 205735
                                          ?             ?        ?     i     
C rnd-5_family-       1429 TACCATGATGACAAANAAAAGAAACATGCNACTTGAGANTATTGCAGTTT 1380

  scaffold211|s     205736 TGTTCCTCGTCACTCAAGATGATGTATCACAGCTGAGTCATTGTACTTCT 205785
                                          i                     ? i          
C rnd-5_family-       1379 TGTTCCTCGTCACTCGAGATGATGTATCACAGCTGAGNCGTTGTACTTCT 1330

  scaffold211|s     205786 GAATGTAATGAGCACACTTATGGGATGCTACGTATGTTAGTGAGGGAATT 205835
                                                                             
C rnd-5_family-       1329 GAATGTAATGAGCACACTTATGGGATGCTACGTATGTTAGTGAGGGAATT 1280

  scaffold211|s     205836 CACGATAGAGCAGCTCATTCGTCTTGTTGACAGGGTTCAAATCAGAATGG 205885
                                                                             
C rnd-5_family-       1279 CACGATAGAGCAGCTCATTCGTCTTGTTGACAGGGTTCAAATCAGAATGG 1230

  scaffold211|s     205886 ATTCAATCTTTGCTGGAAATTTACTAACATCAAGAGATCAGTCATCCCTC 205935
                                                                             
C rnd-5_family-       1229 ATTCAATCTTTGCTGGAAATTTACTAACATCAAGAGATCAGTCATCCCTC 1180

  scaffold211|s     205936 AGTGGTTACCAAAGTACATTTCCAGACTTTATCAAGAGTCTAAGGGCTGC 205985
                                      i                                      
C rnd-5_family-       1179 AGTGGTTACCAGAGTACATTTCCAGACTTTATCAAGAGTCTAAGGGCTGC 1130

  scaffold211|s     205986 TGCAACTTTTACGC-CCCCAAAAGGGTCTGTCCATGTTGATCTCAACAAA 206034
                                         -      v                            
C rnd-5_family-       1129 TGCAACTTTTACGCCCCCCAACAGGGTCTGTCCATGTTGATCTCAACAAA 1080

  scaffold211|s     206035 CCATCCGTGTTGCAGCTCTGGCCTGAAGTGGTTGGTACTATCCGAACCGT 206084
                              v                                 ?            
C rnd-5_family-       1079 CCAGCCGTGTTGCAGCTCTGGCCTGAAGTGGTTGGTANTATCCGAACCGT 1030

  scaffold211|s     206085 CAATAGAACCATCTCGGAAATTGATTATCTCCCTTTCTCACTACCATAAA 206134
                               i       ---      v                            
C rnd-5_family-       1029 CAATGGAACCAT---GGAAATGGATTATCTCCCTTTCTCACTACCATAAA 983

  scaffold211|s     206135 TGATCCAGGTACTCTGGTGAGTCTTATTGAAGGCTTCTTTTGCCCACCTG 206184
                                   ?   v                                     
C rnd-5_family-        982 TGATCCAGNTACGCTGGTGAGTCTTATTGAAGGCTTCTTTTGCCCACCTG 933

  scaffold211|s     206185 CACGAGATCAAAGGGATATGGTTCCAAACAGCCGCA-------------- 206220
                                                           v   --------------
C rnd-5_family-        932 CACGAGATCAAAGGGATATGGTTCCAAACAGCAGCAGCGGTGATAGTAAC 883

  scaffold211|s     206221 ------------GTTGACAATGAAGGTGGGGATAGTGATGACGACGATGG 206258
                           ------------                                      
C rnd-5_family-        882 AATGAGGCTGGTGTTGACAATGAAGGTGGGGATAGTGATGACGACGATGG 833

  scaffold211|s     206259 GAGTGGGAGTGTTGATGAGGGGGGGACTGAGTTTCCTCTAGCTGGATTCA 206308
                                 i                i                          
C rnd-5_family-        832 GAGTGGAAGTGTTGATGAGGGGGAGACTGAGTTTCCTCTAGCTGGATTCA 783

  scaffold211|s     206309 TTCAAGATATCAGAGAGGTGAAGGACAATGATAACCAGAATGATGGTGAA 206358
                                                                             
C rnd-5_family-        782 TTCAAGATATCAGAGAGGTGAAGGACAATGATAACCAGAATGATGGTGAA 733

  scaffold211|s     206359 TATGATGTTGCT------ACA--------------------GGACACAGA 206382
                           v           ------   --------------------         
C rnd-5_family-        732 GATGATGTTGCTGAAGTAACAGTCAGCGGAACGAGAGCAACGGACACAGA 683

  scaffold211|s     206383 TGAACCAACTTCCTTTAATGATGAAAATGGAGGGGTGGTGTCATTTGAAC 206432
                                                            ?                
C rnd-5_family-        682 TGAACCAACTTCCTTTAATGATGAAAATGGAGGNGTGGTGTCATTTGAAC 633

  scaffold211|s     206433 AAGGTAACTTGTTGGAGAGCAAAGACATTGCCACAATGGGATGCCAAGTT 206482
                           v       ?                                         
C rnd-5_family-        632 TAGGTAACNTGTTGGAGAGCAAAGACATTGCCACAATGGGATGCCAAGTT 583

  scaffold211|s     206483 GAAAAAATTATGGAGTTAATGCAGTTGGGTAAGCATGAGAAAGGGTCGAT 206532
                            ?                                                
C rnd-5_family-        582 GNAAAAATTATGGAGTTAATGCAGTTGGGTAAGCATGAGAAAGGGTCGAT 533

  scaffold211|s     206533 TGTTTCCAATGGAAAGTACAAGTCTCTCAATGCACGTTGGTTTGGTTGCA 206582
                               i  i       i                                 v
C rnd-5_family-        532 TGTTCCCGATGGAAAATACAAGTCTCTCAATGCACGTTGGTTTGGTTGCC 483

  scaffold211|s     206583 AAAAGAAACTGAAAGATAACAAGGGTCATTCAGTGGAGGGCAGTGGAATA 206632
                                                                  i          
C rnd-5_family-        482 AAAAGAAACTGAAAGATAACAAGGGTCATTCAGTGGAGGACAGTGGAATA 433

  scaffold211|s     206633 TACATAAGGAGAGATAAACTTATTAAGATGAAGTATAAATGGGGCCGGTC 206682
                                           v                 i    i          
C rnd-5_family-        432 TACATAAGGAGAGATACACTTATTAAGATGAAGTGTAAACGGGGCCGGTC 383

  scaffold211|s     206683 AGAGACG-TTGACTACTATCGAGTATTGGCTATATTTAGCAAGGACTACA 206731
                                  -    v        v                      i     
C rnd-5_family-        382 AGAGACGATTGAATACTATCGTGTATTGGCTATATTTAGCAAGGGCTACA 333

  scaffold211|s     206732 ACAAATGGTGGATTCACTTGGATGGTGATAAGGTGTTATTTGTACCAGGA 206781
                                                   i                         
C rnd-5_family-        332 ACAAATGGTGGATTCACTTGGATGATGATAAGGTGTTATTTGTACCAGGA 283

  scaffold211|s     206782 TCACAGAAGTACAGGATCTTTGGAAGGATGATGATGCAGGACGAATCAGG 206831
                              v         i         v                 vv       
C rnd-5_family-        282 TCAAAGAAGTACAAGATCTTTGGTAGGATGATGATGCAGGAACAATCAGG 233

  scaffold211|s     206832 AGAAATGAAAGAAGTTGAGCTGGAGAAGAATGGAGCGTGGGGACCAAAGT 206881
                                                                             
C rnd-5_family-        232 AGAAATGAAAGAAGTTGAGCTGGAGAAGAATGGAGCGTGGGGACCAAAGT 183

  scaffold211|s     206882 CTATCTTCACTATCAGACACATGAGTGAAATTGAGAGTGTAGAGGACTAC 206931
                                                                             
C rnd-5_family-        182 CTATCTTCACTATCAGACACATGAGTGAAATTGAGAGTGTAGAGGACTAC 133

  scaffold211|s     206932 GAATTAATTGCAACTGAGTGGAACTAGACCAATTTTTCTTGGGGGGTAGG 206981
                               ?                      i    -                 
C rnd-5_family-        132 GAATNAATTGCAACTGAGTGGAACTAGGCCAA-TTTTCTTGGGGGGTAGG 84

  scaffold211|s     206982 GGGGAGGGTACTGTTATAATCAATTCTTAATAGGAGAGAATTAACATTGA 207031
                                       i v         v  ---               v    
C rnd-5_family-         83 GGGGAGGGTACTATGATAATCAATGCT---TAGGAGAGAATTAACCTTGA 37

  scaffold211|s     207032 CATATGGGCTTCCTATTGTCGTGTTGGGTGCTGTCCTG 207069
                                        --                       
C rnd-5_family-         36 CATATGGGCTTCC--TTGTCGTGTTGGGTGCTGTCCTG 1

Matrix = 20p41g.matrix
Kimura (with divCpGMod) = 3.40
Transitions / transversions = 1.57 (118/75)
Gap_init rate = 0.01 (43 / 4924), avg. gap size = 2.21 (95 / 43)


822 12.11 13.86 10.05 scaffold211|size339361 207076 207277 (132079) genome_10_13513#DNA 215 423 (25) m_b2058s001i50 66382

  scaffold211|s     207076 AGAACCTGTAAACAGCCCTAGAGTAGAACCCA------------------ 207107
                              v           i               i------------------
  genome_10_135        215 AGACCCTGTAAACAGTCCTAGAGTAGAACCCGGTAGAACCTGGTAGAACC 264

  scaffold211|s     207108 --TAAGTAGCCCTGGTACATAACAGCCTGCCAGGGCTATCAAACATGTGT 207155
                           --           i   i i   v                   v v    
  genome_10_135        265 CGTAAGTAGCCCTAGTATACAACCGCCTGCCAGGGCTATCAAAAAAGTGT 314

  scaffold211|s     207156 ATCCAAGTATGC-TTTTTTGGTCTTGACAAGGAAGAGAGGAA--CTCTTA 207202
                            i          -            i  ------v       --      
  genome_10_135        315 ACCCAAGTATGCTTTTTTTGGTCTTAAC------TAGAGGAAATCTCTTA 358

  scaffold211|s     207203 C-----CTGATCGGCTGCCTGGACAGGGGGCTTGAAGTGTACACTATGTA 207247
                            -----    i  iv    v   v        vi        v ------
  genome_10_135        359 CAGTTACTGACCGAGTGCCGGGAAAGGGGGCTGAAAGTGTACCC------ 402

  scaffold211|s     207248 CATGTACAATAGTATACATCCTCTGGTCAA 207277
                           ---------         v    i      
  genome_10_135        403 ---------TAGTATACAGCCTCCGGTCAA 423

Matrix = 20p41g.matrix
Kimura (with divCpGMod) = 12.10
Transitions / transversions = 1.00 (11/11)
Gap_init rate = 0.13 (26 / 201), avg. gap size = 1.88 (49 / 26)


377 22.83 1.08 1.08 scaffold211|size339361 207273 207365 (131991) genome_2_5130#DNA 326 418 (147) m_b2058s001i51 66383

  scaffold211|s     207273 GTCAACCCATGCTCAATATCATAGATGATGTCACGTTTTTTACCTAGCCA 207322
                            i  v    vii                i     i      i ii i vv
  genome_2_5130        326 GCCATCCCAAATTCAATATCATAGATGACGTCACATTTTTTGCTCAACGT 375

  scaffold211|s     207323 TCATAGAAAGAATCTATGATTTATCCAAATCT-AAAAATTCCGT 207365
                           v i -                 vv ii     -    iv     
  genome_2_5130        376 ACGT-GAAAGAATCTATGATTTTGCTGAATCTCAAAAGATCCGT 418

Matrix = 20p41g.matrix
Kimura (with divCpGMod) = 24.83
Transitions / transversions = 1.62 (13/8)
Gap_init rate = 0.02 (2 / 92), avg. gap size = 1.00 (2 / 2)


314 18.17 8.00 0.93 scaffold211|size339361 207321 207420 (131936) C rnd-4_family-360#Unknown (2067) 201 95 m_b2058s001i52 66384

  scaffold211|s     207321 CATCATAGAAAGAATCTATGAT-TTATCCA-----AATCTA--AAAATTC 207362
                                     vviv        -  iv v -----   v  -- v  vv 
C rnd-4_family-        201 CATCATAGAATCGTTCTATGATATTGACGACCGGTAATATACCATAAGAC 152

  scaffold211|s     207363 CGTGACGCGTAGTCATCAAGCAGTCTCGGTCGATTTTTCAATATCATACC 207412
                            v    ??     i   ?        i  ? iv               -v
C rnd-4_family-        151 CCTGACNNGTAGTTATCNAGCAGTCTTGGNCATTTTTTCAATATCATA-G 103

  scaffold211|s     207413 ATACATTC 207420
                             ? i   
C rnd-4_family-        102 ATNCGTTC 95

Matrix = 20p41g.matrix
Kimura (with divCpGMod) = 19.60
Transitions / transversions = 0.50 (6/12)
Gap_init rate = 0.04 (4 / 99), avg. gap size = 2.25 (9 / 4)


394 0.00 2.22 0.00 scaffold211|size339361 207366 207410 (131946) rnd-1_family-448#Unknown 1 46 (503) m_b2058s001i53 66385

  scaffold211|s     207366 GACGCGTAGTCATCAAGCAGTCTCGGTCGA-TTTTTCAATATCATA 207410
                                                         -               
  rnd-1_family-          1 GACGCGTAGTCATCAAGCAGTCTCGGTCGATTTTTTCAATATCATA 46

Matrix = 20p41g.matrix
Kimura (with divCpGMod) = 0.00
Transitions / transversions = 1.00 (0/0)
Gap_init rate = 0.02 (1 / 44), avg. gap size = 1.00 (1 / 1)


1744 9.06 0.80 2.45 scaffold211|size339361 207411 207659 (131697) C genome_7_21796#DNA (0) 459 215 m_b2058s001i54 66386

  scaffold211|s     207411 CCATACATTCCGGAGCATAAGAACCACCGGGGTATAAGAACCACCCAGTT 207460
                             i  i  v                                    --ii 
C genome_7_2179        459 CCGTATATACCGGAGCATAAGAACCACCGGGGTATAAGAACCACC--ACT 412

  scaffold211|s     207461 G--AAATGACCGACTCTGGTGAACATTTGTTTTTTTTCTTCGGCCAAATA 207508
                            --          i i                    ----       v  
C genome_7_2179        411 GCAAAATGACCGATTTTGGTGAACATTTGTTTTTTT----CGGCCAATTA 366

  scaffold211|s     207509 GCACACTCTATTTGTTCTAAACATGTCTTCTTTAGATTCTCCTCGCCAAC 207558
                           i        i           vv i  v                 i    
C genome_7_2179        365 ACACACTCTGTTTGTTCTAAAGCTATCGTCTTTAGATTCTCCTCGTCAAC 316

  scaffold211|s     207559 ACCAGTTTGCCCATATGTGTAGTTCCCTGTGCATTCAAATATTCGCCAAG 207608
                               i   v                  i    i              i  
C genome_7_2179        315 ACCAATTTCCCCATATGTGTAGTTCCCCGTGCGTTCAAATATTCGCCGAG 266

  scaffold211|s     207609 TTATTTCATTATGACCAAAAACTCACTACTCGTCACCATGGTGAGGTGCT 207658
                                 v                      i                    
C genome_7_2179        265 TTATTTAATTATGACCAAAAACTCACTACCCGTCACCATGGTGAGGTGCT 216

  scaffold211|s     207659 G 207659
                            
C genome_7_2179        215 G 215

Matrix = 20p41g.matrix
Kimura (with divCpGMod) = 8.03
Transitions / transversions = 2.14 (15/7)
Gap_init rate = 0.03 (7 / 248), avg. gap size = 1.14 (8 / 7)


908 8.94 0.00 0.00 scaffold211|size339361 207658 207780 (131576) rnd-4_family-545#Unknown 2 124 (2057) m_b2058s001i55 66387

  scaffold211|s     207658 TGATATACGAACGACAATATCATACAAACTTTGTATGATGGAATGCCTGT 207707
                                                      iv               i     
  rnd-4_family-          2 TGATATACGAACGACAATATCATACAAGGTTTGTATGATGGAATACCTGT 51

  scaffold211|s     207708 AATGTATATTAAATGACGTAGTAAATAAGATTATTTTTACAATCGCACTT 207757
                                 v        i           vv  v        i         
  rnd-4_family-         52 AATGTAAATTAAATGGCGTAGTAAATATCATAATTTTTACGATCGCACTT 101

  scaffold211|s     207758 TGAGGTCACGCAATTTACATGAT 207780
                           i          i           
  rnd-4_family-        102 CGAGGTCACGCGATTTACATGAT 124

Matrix = 20p41g.matrix
Kimura (with divCpGMod) = 7.07
Transitions / transversions = 1.20 (6/5)
Gap_init rate = 0.00 (0 / 122), avg. gap size = 0.0 (0 / 0)


13273 7.58 3.00 1.75 scaffold211|size339361 207779 209644 (129712) rnd-4_family-545#Unknown 292 2180 (1) m_b2058s001i56 66387

  scaffold211|s     207779 ATGCTAATTTACTAGTAAAAATAATGTCATAGTGAAAAAGTCTATATTCT 207828
                             ?                                   -      ---  
  rnd-4_family-        292 ATNCTAATTTACTAGTAAAAATAATGTCATAGTGAAAA-GTCTAT---CT 337

  scaffold211|s     207829 ATATCATACTATTAATATTAGCCTCCTGCCAACCC--------------- 207863
                             ?          ?                     ---------------
  rnd-4_family-        338 ATNTCATACTATTNATATTAGCCTCCTGCCAACCCAACCCTTCACCTGAT 387

  scaffold211|s     207864 ----CGGGGCATAATTCCATTATGCATTGGTTTCAAAAAATCATACTCCC 207909
                           ----v    ?ii                                     v
  rnd-4_family-        388 TGAGGGGGGNGCAATTCCATTATGCATTGGTTTCAAAAAATCATACTCCA 437

  scaffold211|s     207910 TGTTCCCTGCAGCAAAAGAAATGTCACTTTTATAAACAACCAATCTTTAG 207959
                             ------- i               i            ?          
  rnd-4_family-        438 TG-------CGGCAAAAGAAATGTCATTTTTATAAACAANCAATCTTTAG 480

  scaffold211|s     207960 CCCAGCATACTACCCCTTTTCATTCACAAATACAAT---TATTTGAGTGA 208006
                                   i                      i    ---           
  rnd-4_family-        481 CCCAGCATGCTACCCCTTTTCATTCACAAATGCAATCATTATTTGAGTGA 530

  scaffold211|s     208007 CAG-TCCAATAGAAATGTATACAGTGCAAGTCAAAGACCTGGTCCACTAT 208055
                              -    i                  i     v   v    i  v    
  rnd-4_family-        531 CAGCTCCAGTAGAAATGTATACAGTGCGAGTCATAGAACTGGCCCTCTAT 580

  scaffold211|s     208056 GTAATTCAAGTATCCCCTACCAGTTCACAAGAAAATACATGCTCACATTA 208105
                                v  ?                               i       i 
  rnd-4_family-        581 GTAATGCANGTATCCCCTACCAGTTCACAAGAAAATACATACTCACATCA 630

  scaffold211|s     208106 TCCAGATGCCACTCTACATGAGCCCAGTTCTTTGAATGATCAAAAACAAA 208155
                               ?     i      i                                
  rnd-4_family-        631 TCCANATGCCGCTCTACGTGAGCCCAGTTCTTTGAATGATCAAAAACAAA 680

  scaffold211|s     208156 CTCATATCACTTGCACAATCACAATTTGAGGCCCCTCTTGAAAAATGATC 208205
                               i                             i               
  rnd-4_family-        681 CTCACATCACTTGCACAATCACAATTTGAGGCCCTTCTTGAAAAATGATC 730

  scaffold211|s     208206 CTTCAGGTTCCAAAGTGTTGGTTGTGGTCTGCATTGACAAAAGGGGTAGG 208255
                                i       i                                    
  rnd-4_family-        731 CTTCAAGTTCCAAGGTGTTGGTTGTGGTCTGCATTGACAAAAGGGGTAGG 780

  scaffold211|s     208256 TTCCAAGGCATTGATTGTGGTCTACA--------GGGGTGCTTGTAATGT 208297
                                    i   i         i  --------                
  rnd-4_family-        781 TTCCAAGGCGTTGGTTGTGGTCTGCATTGACAAAGGGGTGCTTGTAATGT 830

  scaffold211|s     208298 GTATTTCAGCTCTCAATTCAAAAGTTGAACAAATAAGAAATTGATCAATA 208347
                                 v        ?           v            v         
  rnd-4_family-        831 GTATTTGAGCTCTCANTTCAAAAGTTGTACAAATAAGAAAATGATCAATA 880

  scaffold211|s     208348 ATGGACCCCTACCATACCTTTTGTCCATTTATGTGTCACTTGATGTGGGC 208397
                                                           i          ii     
  rnd-4_family-        881 ATGGACCCCTACCATACCTTTTGTCCATTTATATGTCACTTGACATGGGC 930

  scaffold211|s     208398 ATATTGATGTTGGTGCAGCTGGTTGAATCCTTTGAGGATCAAGA-----A 208442
                                 ?            i           ?  v         ----- 
  rnd-4_family-        931 ATATTGNTGTTGGTGCAGCCGGTTGAATCCTNTGTGGATCAAGAGGGGGA 980

  scaffold211|s     208443 TGTGAGCCAACCAAGTAAAAAATCTGCATGTCACTATAAGAAT-CAAAGT 208491
                                   v                         i       i-      
  rnd-4_family-        981 TGTGAGCCCACCAAGTAAAAAATCTGCATGTCACCATAAGAACACAAAGT 1030

  scaffold211|s     208492 GGCAGCAGCATTGGCATTCCCCC-CCTGATTGACCAATTCAAAAATGCAA 208540
                                    v   ?         -                          
  rnd-4_family-       1031 GGCAGCAGCTTTGNCATTCCCCCACCTGATTGACCAATTCAAAAATGCAA 1080

  scaffold211|s     208541 TTCTACTCAGCACAACCTCAGTCAGACTTTTGGGGGGTCAGTTCTTGCCT 208590
                              v                                              
  rnd-4_family-       1081 TTCAACTCAGCACAACCTCAGTCAGACTTTTGGGGGGTCAGTTCTTGCCT 1130

  scaffold211|s     208591 CTTGGCATATACAACCCAAGGCAAACTTTT-------------GCTGTCT 208627
                              v  i          i    i       ------------- i     
  rnd-4_family-       1131 CTTTGCGTATACAACCCGAGGCGAACTTTTTGAGGGGTTGGTCGTTGTCT 1180

  scaffold211|s     208628 GTGGAGATGGGGGAACTGGAAACACATGCTGTCCAGTAAAACATTGACAA 208677
                                                     ?      i       vv       
  rnd-4_family-       1181 GTGGAGATGGGGGAACTGGAAACACANGCTGTCTAGTAAAAATTTGACAA 1230

  scaffold211|s     208678 ATAAAAAAGGTAGTGGCTGCAAGTTGTTACGGCCACATCTTTACCACAAA 208727
                             i                            i         v    v   
  rnd-4_family-       1231 ATGAAAAAGGTAGTGGCTGCAAGTTGTTACGACCACATCTTAACCAAAAA 1280

  scaffold211|s     208728 TTCAAGGGGGAATTCATCTGCGTTCTCCAAGGGCGAACTGTTTGAGGGGT 208777
                                           ?   i i           v               
  rnd-4_family-       1281 TTCAAGGGGGAATTCANCTGTGCTCTCCAAGGGCCAACTGTTTGAGGGGT 1330

  scaffold211|s     208778 TGATTGTGCTCTGTCAATGTGGGTAGTATCGGAAATGACCGAAAGCATGA 208827
                                         vv v           v         i         v
  rnd-4_family-       1331 TGATTGTGCTCTGTGCAGGTGGGTAGTATGGGAAATGACTGAAAGCATGC 1380

  scaffold211|s     208828 ATTGAAAAATATAAAAATTGGCATAGAGCGAAAATCAAAGTAAAACAAGA 208877
                                    ?           --  i?                       
  rnd-4_family-       1381 ATTGAAAAANATAAAAATTGG--TAANGCGAAAATCAAAGTAAAACAAGA 1428

  scaffold211|s     208878 CACAAGACAACATCCCCTCACCTCTTTGGTCCCTAAAAAGATCATTCACC 208927
                            ?      i        i                    i           
  rnd-4_family-       1429 CNCAAGACGACATCCCCCCACCTCTTTGGTCCCTAAAAGGATCATTCACC 1478

  scaffold211|s     208928 CTAGTACATCCCATCAGTGCAATGGAGTGGAGTTTTTACA--TGTCTGCA 208975
                             i  i                                  --  ?     
  rnd-4_family-       1479 CTGGTGCATCCCATCAGTGCAATGGAGTGGAGTTTTTACACATGNCTGCA 1528

  scaffold211|s     208976 ATGACATGTGCTAAGGCTACTACAAGTGCACCAGCAGTGCAAATGTACTA 209025
                           i             i    v---             vv         v  
  rnd-4_family-       1529 GTGACATGTGCTAAAGCTAG---AAGTGCACCAGCACGGCAAATGTAATA 1575

  scaffold211|s     209026 ATGAATTAGTTAGTTGAGAATTTAATTCACAGGAGGGGGACAGTCATGAA 209075
                                       i  i    vv v  v i           i  i      
  rnd-4_family-       1576 ATGAATTAGTTAATTAAGAAAATTATACGCAGGAGGGGGATAGCCATGAA 1625

  scaffold211|s     209076 AGGGTCAACACTCCTAGATTATTTCATGAAAACAATGTGTAGAAAATTAT 209125
                             v   i       i   i                  i i          
  rnd-4_family-       1626 AGTGTCGACACTCCCAGACTATTTCATGAAAACAATGCGCAGAAAATTAT 1675

  scaffold211|s     209126 TTTGTGAACATTCATGTAAGGGTTTACTAGCTATGTGAATACCAAAACAA 209175
                             iv                   i       ?               vv 
  rnd-4_family-       1676 TTCTTGAACATTCATGTAAGGGTCTACTAGCNATGTGAATACCAAAAATA 1725

  scaffold211|s     209176 GTATTTACACATGTGAATGAAGTAGCAAATATCAGTTCAAAAATCCTCCC 209225
                           i  v v   v     v v ?          v  vv   v       i  ?
  rnd-4_family-       1726 ATAGTAACAAATGTGCAGGNAGTAGCAAATTTCCCTTCCAAAATCCCCCN 1775

  scaffold211|s     209226 AAGCTGTGAGCACTTCAAGGAAGCCAAATGTAATATTAAAATTAAAACAA 209275
                                         i  v            v i   i             
  rnd-4_family-       1776 AAGCTGTGAGCACTCCACGGAAGCCAAATGGAGTATCAAAATTAAAACAA 1825

  scaffold211|s     209276 CCTTATAGAGCATAAGTATTGCTTCTACACCAAAACCTCAATCACTTGAG 209325
                                          i       i   v    i  v              
  rnd-4_family-       1826 CCTTATAGAGCATAAATATTGCTCCTAAACCAGAAGCTCAATCACTTGAG 1875

  scaffold211|s     209326 TCGCCTCAAGTAAGATACGGTAGATAGAAAGCACTCAATATCACTCAATA 209375
                                   i         ---          ----------         
  rnd-4_family-       1876 TCGCCTCAGGTAAGATAC---AGATAGAAAG----------CACTCAATA 1912

  scaffold211|s     209376 TCAAACATAAGCATGAACGTTCATGTTTTATTATTGCTATTTCACATGCC 209425
                                v   v                     v     i     i  v   
  rnd-4_family-       1913 TCAAAAATACGCATGAACGTTCATGTTTTATGATTGCCATTTCGCAGGCC 1962

  scaffold211|s     209426 ACT-CACGTCGAGAATACCGAGAAATGGGCAAGGGTGGGGATTATGAGAA 209474
                           ii -                     i        vi              
  rnd-4_family-       1963 GTTACACGTCGAGAATACCGAGAAACGGGCAAGGCCGGGGATTATGAGAA 2012

  scaffold211|s     209475 ATCATATTTACAATGTTCATATGATTTTGATGTGTCTCTGATCACGATAC 209524
                               ----      ?   i                   v v??       
  rnd-4_family-       2013 ATCA----TACAATNTTCGTATGATTTTGATGTGTCTCGGTNNACGATAC 2058

  scaffold211|s     209525 AC-AAAAGCATGACCCCCAACATTGTTCGAAC-TTTTTGCGACTCGTCAA 209572
                             -               v  i v     v  -      i          
  rnd-4_family-       2059 ACAAAAAGCATGACCCCCTACGTAGTTCGCACTTTTTTGTGACTCGTCAA 2108

  scaffold211|s     209573 AATCATACAAGATTTGTATGATAGCTACGTTGAAATTGCGGGAAGTTGTA 209622
                                    v            i    v  i     i       i     
  rnd-4_family-       2109 AATCATACACGATTTGTATGATGGCTAGGTCGAAATCGCGGGAAATTGTA 2158

  scaffold211|s     209623 TGATTTTGATGGTTGCTGTATG 209644
                                                 
  rnd-4_family-       2159 TGATTTTGATGGTTGCTGTATG 2180

Matrix = 20p41g.matrix
Kimura (with divCpGMod) = 6.96
Transitions / transversions = 1.28 (78/61)
Gap_init rate = 0.02 (46 / 1865), avg. gap size = 1.93 (89 / 46)


1475 8.82 2.43 0.96 scaffold211|size339361 209636 209841 (129515) C genome_7_21796#DNA (240) 219 11 m_b2058s001i57 66386

  scaffold211|s     209636 TGCTGTATGAGATGCTGGCAATTGTTTGTTGTGATGTGTGTGATGTGCTG 209685
                                i i i         i      i                       
C genome_7_2179        219 TGCTGCACGGGATGCTGGCGATTGTTCGTTGTGATGTGTGTGATGTGCTG 170

  scaffold211|s     209686 TGTACAATACGCA-CAGGTAGGGTAATAGAAGTAAAAAAA----GACAAG 209730
                                ii   v v- i              i         ----      
C genome_7_2179        169 TGTACGGTACCCTTCGGGTAGGGTAATAGAGGTAAAAAAATAAAGACAAG 120

  scaffold211|s     209731 AGATTCATTTTTTTCCATCGTGTGAGGACTGCTAGCTTCATTCGGGGTAT 209780
                               v               i                             
C genome_7_2179        119 AGATACATTTTTTTCCATCGCGTGAGGACTGCTAGCTTCATTCGGGGTAT 70

  scaffold211|s     209781 AAGAACAGCAAAAGGTATCATTTCAAAATGACTTCACATTTTGTGGTTCT 209830
                                 vi                        iv                
C genome_7_2179         69 AAGAACCACAAAAGGTATCATTTCAAAATGACCGCACATTTTGTGGTTCT 20

  scaffold211|s     209831 TACGTCCTCCG 209841
                             i --     
C genome_7_2179         19 TATG--CTCCG 11

Matrix = 20p41g.matrix
Kimura (with divCpGMod) = 5.98
Transitions / transversions = 2.60 (13/5)
Gap_init rate = 0.02 (4 / 205), avg. gap size = 1.75 (7 / 4)


951 10.14 2.70 0.00 scaffold211|size339361 209833 209980 (129376) C rnd-1_family-343#Unknown (0) 226 75 m_b2058s001i58 66388

  scaffold211|s     209833 CGTCCTCCGCTCAAC--AAAAAAGAAGAGGACTTTAAGATAAACTAACAC 209880
                                     v  ? --       ?v         i   ii  i      
C rnd-1_family-        226 CGTCCTCCGCGCANCGAAAAAAAGNCGAGGACTTTGAGACGAATTAACAC 177

  scaffold211|s     209881 GTAGCCCCGTAAATCATAGAAATAATGTAAAACAAAGTAGAATGTCTTAA 209930
                                                            ii       vv      
C rnd-1_family-        176 GTAGCCCCGTAAATCATAGAAATAATGTAAAACGGAGTAGAAGCTCTTAA 127

  scaffold211|s     209931 TTATTTATGACGTAGGTACCCCCAGACTGCACACGGATCAAT--TTTTAC 209978
                           v                     v v?    v   v       --      
C rnd-1_family-        126 ATATTTATGACGTAGGTACCCCGATNCTGCTCACCGATCAATTTTTTTAC 77

  scaffold211|s     209979 CC 209980
                             
C rnd-1_family-         76 CC 75

Matrix = 20p41g.matrix
Kimura (with divCpGMod) = 9.63
Transitions / transversions = 0.67 (6/9)
Gap_init rate = 0.01 (2 / 147), avg. gap size = 2.00 (4 / 2)


5333 17.34 3.69 1.29 scaffold211|size339361 209947 211003 (128353) scaffold63|size1124630_(dbseq-nr_381)_[616819,628943]#LTR/Gypsy 1495 2576 (9549) m_b2058s001i59 66389

  scaffold211|s     209947 TACCCCCAGACTGCACACGGATCAATTTTT--ACCCCGCAGTCTCATCAA 209994
                                             i           --       v   v      
  scaffold63|si       1495 TACCCCCAGACTGCACACAGATCAATTTTTTTACCCCGCTGTCACATCAA 1544

  scaffold211|s     209995 TCCCACCAAGACACTCTCATTATTCTTTTT-GCATGTGATATACAT--CA 210041
                                        v                -   i        i  --  
  scaffold63|si       1545 TCCCACCAAGACAATCTCATTATTCTTTTTTGCACGTGATATATATATCA 1594

  scaffold211|s     210042 CCATGAAAATTCC-GCC--CCAATCTTGTCTCGTCTCATGCTCCCTCCAC 210088
                                v i     -   --       i     i    i            
  scaffold63|si       1595 CCATGTAGATTCCCGCCGCCCAATCTCGTCTCATCTCGTGCTCCCTCCAC 1644

  scaffold211|s     210089 ACATATCGCCACCATCCCCCCTCCACACCAATCCATAGGGGACTTCATTT 210138
                             vi                       i     v                
  scaffold63|si       1645 ACCCATCGCCACCATCCCCCCTCCACATCAATCGATAGGGGACTTCATTT 1694

  scaffold211|s     210139 CCGACGGTTTGACCTGCTGGTTGCCTCGAAATCCACCGGAGGCGGCCGC- 210187
                            i                        i          v     v  v  -
  scaffold63|si       1695 CTGACGGTTTGACCTGCTGGTTGCCTTGAAATCCACCTGAGGCTGCGGCT 1744

  scaffold211|s     210188 AATAAGAAA--CAGTAAGCACACAGGCCATGCTGTTGATTTGTTGTGTTT 210235
                                i   --            v vi   vv     i            
  scaffold63|si       1745 AATAAAAAAAACAGTAAGCACACTGTTCATCATGTTGGTTTGTTGTGTTT 1794

  scaffold211|s     210236 TGTTGCTGCCTGCACTCGACCGGATCGCACTTTGTGTTTTGAATGTACAA 210285
                                   i       v        i                        
  scaffold63|si       1795 TGTTGCTGTCTGCACTGGACCGGATTGCACTTTGTGTTTTGAATGTACAA 1844

  scaffold211|s     210286 GCAACCAGATTCGCTTCCTCGGGGTTTGGCGACCTCGCAGGCATTCGGGA 210335
                                         v                                   
  scaffold63|si       1845 GCAACCAGATTCGCGTCCTCGGGGTTTGGCGACCTCGCAGGCATTCGGGA 1894

  scaffold211|s     210336 GTGTCACCACTTGCTGTCAAAGGATCTGGTTGATTGTTGATTCATTGCAC 210385
                                         i          i                   -----
  scaffold63|si       1895 GTGTCACCACTTGCCGTCAAAGGATTTGGTTGATTGTTGATTCAT----- 1939

  scaffold211|s     210386 GAATCTGATCATTTTTGATATGATTTGTTGCTGTCTTCACTGGACTGGAT 210435
                               vi                                            
  scaffold63|si       1940 GAATGCGATCATTTTTGATATGATTTGTTGCTGTCTTCACTGGACTGGAT 1989

  scaffold211|s     210436 TGCGTGTTGTTTTTGAATTGATAAATCAACTTGATTCGCGTCCTTGGGGT 210485
                                              v          iv            i-    
  scaffold63|si       1990 TGCGTGTTGTTTTTGAATTTATAAATCAACCAGATTCGCGTCCTC-GGGT 2038

  scaffold211|s     210486 TTGGCGACCTCGCAGGCATTCGGGAGTGTCACCACTTGCCGTCAAAGGAT 210535
                               i                          i                  
  scaffold63|si       2039 TTGGTGACCTCGCAGGCATTCGGGAGTGTCATCACTTGCCGTCAAAGGAT 2088

  scaffold211|s     210536 CTGGTTGATTGTTGATTCATTGCAATACTGCAATGCTGTCTTGTGAAT-- 210583
                             i                      i  v ii  vi     i      --
  scaffold63|si       2089 CTAGTTGATTGTTGATTCATTGCAACACGGTGATCTTGTCTCGTGAATTG 2138

  scaffold211|s     210584 -TTAATTTTTGTCTTGTATCAGTGAT----------TTAACT-------- 210614
                           -  vv      ii   v  i i   i----------   i  --------
  scaffold63|si       2139 GTTTTTTTTTGCTTTGAATTAATGACGAGAATCGTATTAGCTTCAATTTG 2188

  scaffold211|s     210615 --TTGCTTTATCTTA---TTCAATCATTTATTGA-CTCGTCATTTGCATC 210658
                           --   ii        ---       i-  ii i -   i  -   v v  
  scaffold63|si       2189 TCTTGTCTTATCTTATGTTTCAATCG-TTGCTAATCTCATC-TTTCCCTC 2236

  scaffold211|s     210659 CTCCCACGCAGCATAGTAGCGTTCAAATTAGGCATAGACAAATTGATCGT 210708
                           i  i   iii       iiiv      v v v    iv      v  i  
  scaffold63|si       2237 TTCTCACATGGCATAGTGATCTTCAAAATTGTCATAATCAAATTCATTGT 2286

  scaffold211|s     210709 CCTCTGACAAATCTCCTACTATGTCCACTCCGTCATTAGCAATCAAGGAC 210758
                             v i   viv     vi v i iv  v   i ii  iivv  i  i  i
  scaffold63|si       2287 CCACCGACCGTTCTCCAGCGACGCACAGTCCATTGTTGAACATTAAAGAT 2336

  scaffold211|s     210759 ATTTCATCCTCTGTCGGGT-ACGTCTGTATGTTCAACTCGTTGATGTTTG 210807
                           ivi  i  viv v vi   - v v  -    v  i i v v vvii    
  scaffold63|si       2337 GACTCGTCACATTTGAGGTGAGGGCT-TATGGTCGATTAGATCTCATTTG 2385

  scaffold211|s     210808 GTTTCATGAATTTTAGTGTTTGACCTCGTTTGCGATCTGGGATCAGATCA 210857
                            i  v   ---      v i     iv   vvi   v        vi   
  scaffold63|si       2386 GCTTGATG---TTTAGTTTCTGACCCGGTTGTTGATATGGGATCATGTCA 2432

  scaffold211|s     210858 TCCTCAAGTGCCTCGATCATTTGTACCCCAATTGCTTTTCTAACACGCAC 210907
                            i   vv  i v  i     i  i  i v   v i  v   v  iiv  v
  scaffold63|si       2433 TTCTCTCGTACATCAATCATCTGCACTCGAATGGTTTATCTCACGTCCAA 2482

  scaffold211|s     210908 ATTTCCATTTTCATCATCATTATTCTCTCCCTCCCAATCCTCTTCGTTGT 210957
                            i i           i    i    i i  i vi -v i   v vi i  
  scaffold63|si       2483 ACTCCCATTTTCATCGTCATCATTCCCCCCTTGTC-TTTCTCATGATCGT 2531

  scaffold211|s     210958 CATAAATGGGAATGCAACACTTCCGCACGTTGAAATGCATTGCCCC 211003
                              -   v    i   iv   v  v  i   v  i     i     
  scaffold63|si       2532 CAT-AATTGGAACGCAGGACTACCTCATGTTCAAGTGCATCGCCCC 2576

Matrix = 20p41g.matrix
Kimura (with divCpGMod) = 17.63
Transitions / transversions = 1.35 (104/77)
Gap_init rate = 0.03 (28 / 1056), avg. gap size = 1.89 (53 / 28)


3651 9.77 0.95 0.76 scaffold211|size339361 211012 211537 (127819) C rnd-1_family-1231#DNA/TcMar-Mariner (0) 527 1 m_b2058s001i60 66390

  scaffold211|s     211012 TTGTGTGATCGTTTCCTCCCTTCTCATCGTATATTGCACAGGCAAGTTGC 211061
                               i  v     v           v     v           vii   i
C rnd-1_family-        527 TTGTATGCTCGTTGCCTCCCTTCTCCTCGTAAATTGCACAGGCTGATTGT 478

  scaffold211|s     211062 GCATTGCAAATGAACGCCCGAGACAGCTTTCTCCAGTCGTAGGCGTAAAA 211111
                           v      i  i      ?  -           i i         iv    
C rnd-1_family-        477 TCATTGCGAACGAACGCNCG-GACAGCTTTCTTCGGTCGTAGGCAGAAAA 429

  scaffold211|s     211112 TGCCTTCTCCACAATCCTCCACAATTCCTCTTCCTGAAGGGTCAATCCAC 211161
                               i  v v  i         i    i           i          
C rnd-1_family-        428 TGCCCTCGCAACGATCCTCCACGATTCTTCTTCCTGAAGAGTCAATCCAC 379

  scaffold211|s     211162 CATGTTCGATTCCTTGCATTGTTGAAGTTATCTTTGAAAGAGAAGGGAAA 211211
                            i  i  -     i   i i        i     i     ?         
C rnd-1_family-        378 CGTGCTC-ATTCCCTGCGTCGTTGAAGTCATCTTCGAAAGNGAAGGGAAA 330

  scaffold211|s     211212 AGGTAA---TCGTCCATAAAGTTTACCTGCGGTGAGTTAGGAGGTTGATT 211258
                                 ---          v                  ?           
C rnd-1_family-        329 AGGTAAGCATCGTCCATAACGTTTACCTGCGGTGAGTTNGGAGGTTGATT 280

  scaffold211|s     211259 GACAATCAACCAACCCCTCTCAGAAAACT-TTGTTTGCACGAACTGTATG 211307
                                                ?       -     i v i       v  
C rnd-1_family-        279 GACAATCAACCAACCCCTCTCNGAAAACTGTTGTTCGAATGAACTGTTTG 230

  scaffold211|s     211308 AAATTTTGTTCTATGTGAGGTGATGCATTGTCATGTTGCTATCTCACGAC 211357
                             -    ?   v i   ?              i     v        i  
C rnd-1_family-        229 AA-TTTTNTTCGACGTGNGGTGATGCATTGTCGTGTTGATATCTCACAAC 181

  scaffold211|s     211358 AATTCTTCTGTTCACTTTTGTGCTCATTTCAGCAACAGCATTGTCTAATT 211407
                                  i      i   i                  i            
C rnd-1_family-        180 AATTCTTTTGTTCATTTTCGTGCTCATTTCAGCAACAACATTGTCTAATT 131

  scaffold211|s     211408 TGGGAATCAGGGTGTCGCAGAAGTGCTTCAGCAAAGGAAACTTGGGCTTT 211457
                                             i    ?   i     ?   i       ?    
C rnd-1_family-        130 TGGGAATCAGGGTGTCGCGGAAGNGCTCCAGCANAGGGAACTTGGNCTTT 81

  scaffold211|s     211458 CCTCCT-TTCTCTGTTGTGCTGCCGGTGATCTCCATGTTCACAAAGTATG 211506
                                 -     -              ?      i       i       
C rnd-1_family-         80 CCTCCTGTTCTC-GTTGTGCTGCCGGTNATCTCCGTGTTCACGAAGTATG 32

  scaffold211|s     211507 GTTGTCCGCGCACCCTCAAACGGTTCTCTGG 211537
                                  ? v i                   
C rnd-1_family-         31 GTTGTCCNCTCGCCCTCAAACGGTTCTCTGG 1

Matrix = 20p41g.matrix
Kimura (with divCpGMod) = 7.36
Transitions / transversions = 2.40 (36/15)
Gap_init rate = 0.01 (7 / 525), avg. gap size = 1.29 (9 / 7)


7992 6.83 0.77 0.00 scaffold211|size339361 211541 212580 (126776) rnd-5_family-347#Unknown 1 1048 (0) m_b2058s001i61 66391

  scaffold211|s     211541 CACAGGCATGGTATATGTCCCATTCTCATGATAGACACGTTGGTACGTAT 211590
                                             ?        i  i         i         
  rnd-5_family-          1 CACAGGCATGGTATATGTNCCATTCTCGTGGTAGACACGTCGGTACGTAT 50

  scaffold211|s     211591 CTCTTCATGCAATTTCCATTCTTCCCGTCCTTGTAATGTCAATTAACATG 211640
                               v i               v  ? i                    ? 
  rnd-5_family-         51 CTCTGCGTGCAATTTCCATTCTGCCNGCCCTTGTAATGTCAATTAACANG 100

  scaffold211|s     211641 CTCTCACCCCCGTTCCGGGGTTCATTATCTTTTGGGAAGAATCCAGCACA 211690
                                            v  ?                    ?        
  rnd-5_family-        101 CTCTCACCCCCGTTCCGTGGNTCATTATCTTTTGGGAAGAANCCAGCACA 150

  scaffold211|s     211691 TGCAATGCATAAGATCTTCTCTGCAGAATTCTTCTTGTGTTGGTTGTGGT 211740
                                                ?            v       i       
  rnd-5_family-        151 TGCAATGCATAAGATCTTCTCNGCAGAATTCTTCGTGTGTTGATTGTGGT 200

  scaffold211|s     211741 AATTTGGAGAAACTCCGAAGAAGGGAACCCACTTATGATGTGATCAAACA 211790
                                  ? ?  i   i  i  ?       i   i v   ?    i   i
  rnd-5_family-        201 AATTTGGNGNAATTCCAAAAAANGGAACCCGCTTGTTATGNGATCGAACG 250

  scaffold211|s     211791 ACAAGGCTGTAAAACCATTTTTCATCAAGATGGACAAGGAACAATTGGGT 211840
                                  ?i              i              ?        ?  
  rnd-5_family-        251 ACAAGGCNATAAAACCATTTTTCGTCAAGATGGACAAGNAACAATTGNGT 300

  scaffold211|s     211841 CGTCAACGCAACAAGCTTCGCCCCTTCCCAAAATATGAGGAATTGCTTTG 211890
                            v  i i                          ?  ?        i    
  rnd-5_family-        301 CTTCGATGCAACAAGCTTCGCCCCTTCCCAAAANATNAGGAATTGTTTTG 350

  scaffold211|s     211891 ACCAGTTGAAATGTTGCTGTTTGTTTCGTTCGTTGATTGTT-TGTACTTT 211939
                               v v v  i             v               -        
  rnd-5_family-        351 ACCACTGGTAACGTTGCTGTTTGTTGCGTTCGTTGATTGTTGTGTACTTT 400

  scaffold211|s     211940 GCCCCAATTGTGCTCATGACATACTTTGCAATTGAGTTTGCAGACACCGG 211989
                                  ?   i           i           v           v  
  rnd-5_family-        401 GCCCCAANTGTACTCATGACATATTTTGCAATTGATTTTGCAGACACAGG 450

  scaffold211|s     211990 TTGTACTCTATTCGCCCCTCCTGCAATCATTGTTGCAATTGTCTGCCAAC 212039
                              v    v?        v     i     i        v    v     
  rnd-5_family-        451 TTGAACTCGNTTCGCCCCACCTGCGATCATCGTTGCAATGGTCTCCCAAC 500

  scaffold211|s     212040 TGACTGTTCCATTTGTTTGCACCAATGAATTTCGAATGAGCTCATCTATG 212089
                               i        i     v?i   i     ?     ?     i      
  rnd-5_family-        501 TGACCGTTCCATTCGTTTGGNTCAACGAATTNCGAATNAGCTCGTCTATG 550

  scaffold211|s     212090 TTGACAAGCATCCCTTTCATTCGTTCGGCTCCTGCTTTGTATTGGTTTTT 212139
                                i                                            
  rnd-5_family-        551 TTGACGAGCATCCCTTTCATTCGTTCGGCTCCTGCTTTGTATTGGTTTTT 600

  scaffold211|s     212140 TTCATCGCTGAGGTTGTTGAACCGTTGGTTTATCTTGTGTCTGGGTAATG 212189
                                                     v        i           i  
  rnd-5_family-        601 TTCATCGCTGAGGTTGTTGAACCGTTCGTTTATCTCGTGTCTGGGTAGTG 650

  scaffold211|s     212190 TGTCTCCCTCATTGATTTTGTTTTGCAGTTTTGTGTAATATTGCCTGCTC 212239
                           i         i          ?         i   ?        i     
  rnd-5_family-        651 CGTCTCCCTCGTTGATTTTGTNTTGCAGTTTCGTGNAATATTGCTTGCTC 700

  scaffold211|s     212240 GTCCACACTTGATCTCGTTTCTTGTTGCTGTTGAATAGTGTTTCGCCTGC 212289
                                                                          v  
  rnd-5_family-        701 GTCCACACTTGATCTCGTTTCTTGTTGCTGTTGAATAGTGTTTCGCCGGC 750

  scaffold211|s     212290 ATCTGTTCATTGCTTAAGCTTGTTGTTTCCATTATTTTTCAATTCCTTCA 212339
                                   i       v        i       i       i        
  rnd-5_family-        751 ATCTGTTCGTTGCTTACGCTTGTTGCTTCCATTGTTTTTCAGTTCCTTCA 800

  scaffold211|s     212340 CAGCACAAG-------TACAGTTTCTTTCACACCAAATGCATAGGCGAGG 212382
                           i i      -------    ?          ?                  
  rnd-5_family-        801 TAACACAAGTCCTCACTACANTTTCTTTCACNCCAAATGCATAGGCGAGG 850

  scaffold211|s     212383 TCTGCAGTTGGAGAGATATCTCTTGATGGACTCTTCAGGCTGGTAAGTTG 212432
                                           v         i        ?              
  rnd-5_family-        851 TCTGCAGTTGGAGAGAAATCTCTTGACGGACTCTTNAGGCTGGTAAGTTG 900

  scaffold211|s     212433 TTGTGTGCATTTTTGAATCTTTATCATCAAACTTCGTTCGTCGTGATATA 212482
                                   i    i       v                         v  
  rnd-5_family-        901 TTGTGTGCGTTTTCGAATCTTAATCATCAAACTTCGTTCGTCGTGATCTA 950

  scaffold211|s     212483 AATGGACTTTAGTTTTTTTGTTGAGCGCAGTAGCCTCTTCTTTGCGCAAC 212532
                                                                             
  rnd-5_family-        951 AATGGACTTTAGTTTTTTTGTTGAGCGCAGTAGCCTCTTCTTTGCGCAAC 1000

  scaffold211|s     212533 CAACCACATTCTCTCTGTCTCCCAGATCTGAGGTAAGCCATCATTGGG 212580
                                                  i             i  v       
  rnd-5_family-       1001 CAACCACATTCTCTCTGTCTCCCGGATCTGAGGTAAGTCAGCATTGGG 1048

Matrix = 20p41g.matrix
Kimura (with divCpGMod) = 4.94
Transitions / transversions = 1.84 (46/25)
Gap_init rate = 0.00 (2 / 1039), avg. gap size = 4.00 (8 / 2)


3059 11.36 0.22 0.89 scaffold211|size339361 212582 213034 (126322) rnd-1_family-784#Unknown 1 450 (0) m_b2058s001i62 66392

  scaffold211|s     212582 GTTTATCGATGTTACCCT-TTTTTGTTCCCAACAATCTGACTCGATGAGT 212630
                            i     i  ii?v    -      ?     i                  
  rnd-1_family-          1 GCTTATCAATACNCCCCTCTTTTTGNTCCCAGCAATCTGACTCGATGAGT 50

  scaffold211|s     212631 TTTTGATATACAGGTCGAATTGTTGGCGTGGAGTCTCTTTTTTTGGTGGC 212680
                                 v              i       i             i      
  rnd-1_family-         51 TTTTGAAATACAGGTCGAATTATTGGCGTAGAGTCTCTTTTTTCGGTGGC 100

  scaffold211|s     212681 ATTGGTCTGTCGTTTACTCTAGTGGTGAGTAGACAATAAGGACGGACGTG 212730
                                          i   v                   v          
  rnd-1_family-        101 ATTGGTCTGTCGTTTGCTCGAGTGGTGAGTAGACAATAATGACGGACGTG 150

  scaffold211|s     212731 AGACTTTGTCACATGCTCATTGCCTGCTCACAGTGTCAATATTTTTCTCA 212780
                                           v i                              i
  rnd-1_family-        151 AGACTTTGTCACATGCACGTTGCCTGCTCACAGTGTCAATATTTTTCTCG 200

  scaffold211|s     212781 GGCAGAATTCTCTGGGGTGATACACCTTTTTTCCCGCCTAGGACAAATTG 212830
                           v                     v v-- i   i  i    i         
  rnd-1_family-        201 CGCAGAATTCTCTGGGGTGATAAAA--TCTTTTCCACCTAAGACAAATTG 248

  scaffold211|s     212831 ACAGAGAACTCCGTTGGCGTGATTTGGATCCAAGATGAAGGCATCTCCCC 212880
                                 i     ? iv     i                            
  rnd-1_family-        249 ACAGAGGACTCCNTCCGCGTGGTTTGGATCCAAGATGAAGGCATCTCCCC 298

  scaffold211|s     212881 CTTCATGAAAAGGCTTGCCAGGTGGATTCTTTGCGACCACAACTAAATTG 212930
                               i           v              ?  i     v        i
  rnd-1_family-        299 CTTCGTGAAAAGGCTTTCCAGGTGGATTCTTNGCAACCACCACTAAATTA 348

  scaffold211|s     212931 CCTCTAGAGAGGAGAATTGCTTCGTCCACGGGAATGATATAGTGTGATGG 212980
                                           ?  v        i   i  i  - -  v      
  rnd-1_family-        349 CCTCTAGAGAGGAGAANTGGTTCGTCCATGGGGATAAT-T-GTTTGATGG 396

  scaffold211|s     212981 GGATTCATGAAGAAAATCTGTCTGGATGATTCGGAGGGTTCTATGTTGAA 213030
                                ii  i  vv      i v  i  v  i   v     ii v     
  rnd-1_family-        397 GGATTTGTGGAGTTAATCTGCCGGGGTGCTTTGGATGGTTCCGTTTTGAA 446

  scaffold211|s     213031 ACTG 213034
                               
  rnd-1_family-        447 ACTG 450

Matrix = 20p41g.matrix
Kimura (with divCpGMod) = 11.33
Transitions / transversions = 1.68 (32/19)
Gap_init rate = 0.01 (5 / 452), avg. gap size = 1.00 (5 / 5)


2681 13.36 1.28 4.39 scaffold211|size339361 212747 213216 (126140) C rnd-1_family-321#Unknown (244) 621 166 m_b2058s001i63 66393

  scaffold211|s     212747 TCAT-TGCCTGCTCACAGTGTCAATATTTTTCTCAGGCAGAATTCTCTGG 212795
                               -           ?                 iv              
C rnd-1_family-        621 TCATCTGCCTGCTCACNGTGTCAATATTTTTCTCGCGCAGAATTCTCTGG 572

  scaffold211|s     212796 GGTGATACACCTTTTTTCCCGCCTAGGACAAATTGACAGAGAACTCCGTT 212845
                                ? ? v v     i  i    i               i     ? i
C rnd-1_family-        571 GGTGANANAACATTTTTTCCACCTAAGACAAATTGACAGAGGACTCCNTC 522

  scaffold211|s     212846 GGCGTGATTTGGATCCAAGATGAAGGCATCTCCCCCTTCATGAAAAGGCT 212895
                           v     i                                i          
C rnd-1_family-        521 CGCGTGGTTTGGATCCAAGATGAAGGCATCTCCCCCTTCGTGAAAAGGCT 472

  scaffold211|s     212896 TGCCAGGTGGATTCTTTGCGACCACAACTAAATTGCCTCTAGAGAGGAGA 212945
                            v              ?  i     v        i               
C rnd-1_family-        471 TTCCAGGTGGATTCTTNGCAACCACCACTAAATTACCTCTAGAGAGGAGA 422

  scaffold211|s     212946 ATTGCTTCGTCCACGGGAATGATATAGTGTGATGGGGATTCATGAAGAAA 212995
                            ?  v        i   i  i  - -  v         ------------
C rnd-1_family-        421 ANTGGTTCGTCCATGGGGATAAT-T-GTTTGATGGGGA------------ 386

  scaffold211|s     212996 ATCTGTCTGGATGATTCGGAGGGTTCTATGTTGAAACTGACATGTTTGTT 213045
                           -----    vi  v      v     ii v         vvv  v i  i
C rnd-1_family-        385 -----TCTGTGTGCTTCGGATGGTTCCGTTTTGAAACTGTGTTGGTCGTC 341

  scaffold211|s     213046 GTAGA-----ATAATTTAATTTGACAACTTTCCCCACAATTATCTGCCTC 213090
                              i -----i          i   i v  v      v        i v 
C rnd-1_family-        340 GTAAAGTAGCGTAATTTAATTCGACGAATTACCCCACTATTATCTGTCGC 291

  scaffold211|s     213091 TTAATCAATAGATTCAAAGGTATATAATGTCGCATGTTAGAAGGGGTATG 213140
                           i           -         v  vv   i  v    v       i  v
C rnd-1_family-        290 CTAATCAATAGA-TCAAAGGTAGATCTTGTTGCTTGTTTGAAGGGGCATC 242

  scaffold211|s     213141 AAAAGAACATTGCATGGGATTTATCTCCAAAGGTCGAGCAACTCTGCGAC 213190
                                i      v v         i    v  i      i          
C rnd-1_family-        241 AAAAGGACATTGAAGGGGATTTATTTCCACAGATCGAGCGACTCTGCGAC 192

  scaffold211|s     213191 GATCATTGTTGGTTTGTTCGTGGCAT 213216
                                                   i 
C rnd-1_family-        191 GATCATTGTTGGTTTGTTCGTGGCGT 166

Matrix = 20p41g.matrix
Kimura (with divCpGMod) = 12.45
Transitions / transversions = 1.07 (31/29)
Gap_init rate = 0.05 (22 / 469), avg. gap size = 1.18 (26 / 22)


8315 3.98 0.92 2.82 scaffold211|size339361 213196 214280 (125076) C rnd-1_family-263#Unknown (637) 1259 195 m_b2058s001i64 66394

  scaffold211|s     213196 TTGTTGGTTTGTTCG---TGGCATGCCCATACACTTTGAGGAATACCATG 213242
                                --  i  v  ---  v                             
C rnd-1_family-       1259 TTGTT--TTCGTACGGGTTGTCATGCCCATACACTTTGAGGAATACCATG 1212

  scaffold211|s     213243 GATCATCAATAAGGCACAGTCAGCATCAGCAATGTTCTAATATTTATTGC 213292
                                                   i------           v      i
C rnd-1_family-       1211 GATCATCAATAAGGCACAGTCAGCG------ATGTTCTAATAATTATTGT 1168

  scaffold211|s     213293 TTATTGCTCATTCATTGTTGTGCACACATATCTTGTAATGATACTGTATT 213342
                                             v                 i             
C rnd-1_family-       1167 TTATTGCTCATTCATTGTAGTGCACACATATCTTGTGATGATACTGTATT 1118

  scaffold211|s     213343 TTATACCCAAATACCCTCTTGTAATTCAATGAGTATGACGCATTCTTACA 213392
                                  -             i        v        i    ?     
C rnd-1_family-       1117 TTATACC-AAATACCCTCTTGCAATTCAATTAGTATGACACATTNTTACA 1069

  scaffold211|s     213393 CACTGCAATCAATATTCATTTTACTATGCTGCACTTACATCTTTGATTGC 213442
                                     i          i                            
C rnd-1_family-       1068 CACTGCAATCGATATTCATTTCACTATGCTGCACTTACATCTTTGATTGC 1019

  scaffold211|s     213443 TCATCTTTCATCTTCTTCATGTTCACAACTGGGTAAGTCAGTTGATTGTA 213492
                                   -------                                   
C rnd-1_family-       1018 TCATCTTT-------TTCATGTTCACAACTGGGTAAGTCAGTTGATTGTA 976

  scaffold211|s     213493 CCAGGTGCAGATTTCAGATGAACAACTCAATTTTTAAATTGATGCATCCT 213542
                              vv                vi     v      ?              
C rnd-1_family-        975 CCACTTGCAGATTTCAGATGACTAACTCTATTTTTNAATTGATGCATCCT 926

  scaffold211|s     213543 TTCTCACCATTACAGATGATGACAATTACAATAG-CTTTTTAAATATTGA 213591
                             v                 i             -i              
C rnd-1_family-        925 TTGTCACCATTACAGATGATAACAATTACAATAGGTTTTTTAAATATTGA 876

  scaffold211|s     213592 TTGGCAAAGTTGCCAAACTTCCTTCTAAAATGGTAGCAATAAGAAGGGTA 213641
                                 v                                 ?  ---    
C rnd-1_family-        875 TTGGCATAGTTGCCAAACTTCCTTCTAAAATGGTAGCAATNAG---GGTA 829

  scaffold211|s     213642 AGGTCAATGTTGAAATGAAA-ATGATAAGTGCCGCCAGACTCTCACATTG 213690
                                               -            i                
C rnd-1_family-        828 AGGTCAATGTTGAAATGAAAGATGATAAGTGCCACCAGACTCTCACATTG 779

  scaffold211|s     213691 TGCAACTGTGTTTTTGGGTATACTAAAAACCTTGACTAACAGTACAGAAT 213740
                                             i     v        i                
C rnd-1_family-        778 TGCAACTGTGTTTTTGGGCATACTCAAAACCTTAACTAACAGTACAGAAT 729

  scaffold211|s     213741 TGATACAAACTCATCTAGGATATTTTCAGAGTATCTCTTTGTATACTCCA 213790
                                   v             v                           
C rnd-1_family-        728 TGATACAACCTCATCTAGGATAATTTCAGAGTATCTCTTTGTATACTCCA 679

  scaffold211|s     213791 TGTTTTCATTGTCAATTACATCATTGATGCAACTGTGTGCCAGAGGGACA 213840
                                                                             
C rnd-1_family-        678 TGTTTTCATTGTCAATTACATCATTGATGCAACTGTGTGCCAGAGGGACA 629

  scaffold211|s     213841 GAGAGAAAGGGAAAAGTTGCTTCTGC----GATTGCTATCAGTAGGCAGA 213886
                             vi     i    -      v   i----                 i  
C rnd-1_family-        628 GATGGAAAGAGAAA-GTTGCTGCTGTTTGAGATTGCTATCAGTAGGCGGA 580

  scaffold211|s     213887 GTGAATGGCCGGATTCAAAGTCAAAGGTTGTGCAAATGATCTATTTGGGG 213936
                            ?                  ------                        
C rnd-1_family-        579 GNGAATGGCCGGATTCAAAG------GTTGTGCAAATGATCTATTTGGGG 536

  scaffold211|s     213937 AGATATTTGGTGATGTTCCCACAGAATTGGACAAGTTGGATTAGCCGGGA 213986
                              i                                              
C rnd-1_family-        535 AGACATTTGGTGATGTTCCCACAGAATTGGACAAGTTGGATTAGCCGGGA 486

  scaffold211|s     213987 GGGTTTTTTCAGGTCTGTGAGAGGTGGGCTTGTAGGGGTATTC-ATCATT 214035
                                   -  v                               -      
C rnd-1_family-        485 GGGTTTTT-CATGTCTGTGAGAGGTGGGCTTGTAGGGGTATTCCATCATT 437

  scaffold211|s     214036 GTGTTATTCAGTTTTGTTTGTTGTGATCTTCTTCTTACTCTTGTTAAGAG 214085
                                i                           ---       v      
C rnd-1_family-        436 GTGTTGTTCAGTTTTGTTTGTTGTGATCTTCTT---ACTCTTGGTAAGAG 390

  scaffold211|s     214086 GTGGGCTCACAGGATTTTCTCATCATCTGGAGACTTTAGTAATGGGGTAA 214135
                                                           i                 
C rnd-1_family-        389 GTGGGCTCACAGGATTTTCTCATCATCTGGAGGCTTTAGTAATGGGGTAA 340

  scaffold211|s     214136 ATGATGTAATGGTTCCAATAGTAGTCTTGTTCCAGTCTTGTGAAAATTGA 214185
                                                                             
C rnd-1_family-        339 ATGATGTAATGGTTCCAATAGTAGTCTTGTTCCAGTCTTGTGAAAATTGA 290

  scaffold211|s     214186 CTGTGTTGTGTGCTTGAAGTGTTTCAAGTAAGTTTTCATTCTTGGTGAAA 214235
                                                          i      v    ?      
C rnd-1_family-        289 CTGTGTTGTGTGCTTGAAGTGTTTCAAGTAAATTTTCAGTCTTNGTGAAA 240

  scaffold211|s     214236 TATTTTGTTGTACTAAATAATTAGGTGATTGTTAGACCTTATCGA 214280
                                                                   i  ? 
C rnd-1_family-        239 TATTTTGTTGTACTAAATAATTAGGTGATTGTTAGACCTTGTCNA 195

Matrix = 20p41g.matrix
Kimura (with divCpGMod) = 3.76
Transitions / transversions = 1.21 (23/19)
Gap_init rate = 0.03 (35 / 1084), avg. gap size = 1.14 (40 / 35)


3636 5.72 0.65 1.53 scaffold211|size339361 214284 214745 (124611) genome_5_4290#DNA 1 458 (0) m_b2058s001i65 66395

  scaffold211|s     214284 CAGCTTGGAGATGGCTGGTCCTGCACAGCGTAGAAATCACTACTGAATCT 214333
                                                                       i     
  genome_5_4290          1 CAGCTTGGAGATGGCTGGTCCTGCACAGCGTAGAAATCACTACTAAATCT 50

  scaffold211|s     214334 ACGTCACACAATTATTCGCATAATTTGGCTTATGTAAAACAGCTCATTTA 214383
                                v   v                                  i     
  genome_5_4290         51 ACGTCTCACTATTATTCGCATAATTTGGCTTATGTAAAACAGCTTATTTA 100

  scaffold211|s     214384 TTTTATGTCGCATGAATAAAAACTCTAAAAAACCGCCTCTCCCCCGCTCA 214433
                                                   v                   i    i
  genome_5_4290        101 TTTTATGTCGCATGAATAAAAACTATAAAAAACCGCCTCTCCCCTGCTCG 150

  scaffold211|s     214434 TCGCGATGGCTCCCCACACAACTGTCCCCCCCTCACTCCAATCGGACAGT 214483
                                  v              i  v                        
  genome_5_4290        151 TCGCGATCGCTCCCCACACAACCGTACCCCCCTCACTCCAATCGGACAGT 200

  scaffold211|s     214484 TCCGTTCTCCAATTTTCGAGTGCAGGATCCTGACCTAAA---TTGTATAG 214530
                                           v          viv         ---      v 
  genome_5_4290        201 TCCGTTCTCCAATTTTAGAGTGCAGGAGTGTGACCTAAAGGGTTGTATCG 250

  scaffold211|s     214531 CATCTACAGGTGTTGTAGATGTGATGAAGCCCTTTAGGTCACACTCCTGC 214580
                                                i                     v      
  genome_5_4290        251 CATCTACAGGTGTTGTAGATGCGATGAAGCCCTTTAGGTCACAGTCCTGC 300

  scaffold211|s     214581 ACTCGATAATTGGAGTCCACTGCATTTACATTTTGGGTGGCGAATCCCAT 214630
                               v v                              i   i        
  genome_5_4290        301 ACTCTAAAATTGGAGTCCACTGCATTTACATTTTGGGCGGCAAATCCCAT 350

  scaffold211|s     214631 AGTTGCCGTGTAATTTTTTATGATCAGTAGCAAATATCTTAAATGTTTTT 214680
                           i      i              i                           
  genome_5_4290        351 GGTTGCCATGTAATTTTTTATGGTCAGTAGCAAATATCTTAAATGTTTTT 400

  scaffold211|s     214681 AAAAAATAAAGGTAGTCACTAAGTATTAAGTATCATAGGAGGCAGGAAAA 214730
                           v                  -------                        
  genome_5_4290        401 CAAAAATAAAGGTAGTCAC-------TAAGTATCATAGGAGGCAGGAAAA 443

  scaffold211|s     214731 AGCATATCCAAGCTG 214745
                                v         
  genome_5_4290        444 AGCATCTCCAAGCTG 458

Matrix = 20p41g.matrix
Kimura (with divCpGMod) = 5.09
Transitions / transversions = 0.86 (12/14)
Gap_init rate = 0.02 (8 / 461), avg. gap size = 1.25 (10 / 8)


368 9.14 0.00 7.58 scaffold211|size339361 214752 214822 (124534) C rnd-1_family-263#Unknown (1712) 184 119 m_b2058s001i66 66394

  scaffold211|s     214752 TTTCTGGGAATTTTGCTAGTGACGTGATCGTAAACATACCTATAGTAAAA 214801
                                v ?     vv? ?    v               -----i    v 
C rnd-1_family-        184 TTTCTCGNAATTTATNTNGTGAAGTGATCGTAAACATA-----GGTAATA 140

  scaffold211|s     214802 TCTTAAGATATTTCATATTAC 214822
                                                
C rnd-1_family-        139 TCTTAAGATATTTCATATTAC 119

Matrix = 20p41g.matrix
Kimura (with divCpGMod) = 10.21
Transitions / transversions = 0.20 (1/5)
Gap_init rate = 0.07 (5 / 70), avg. gap size = 1.00 (5 / 5)


346 19.99 6.31 5.36 scaffold211|size339361 214798 214908 (124448) C rnd-5_family-2086#Unknown (401) 644 533 m_b2058s001i67 66396

  scaffold211|s     214798 AAAATCTTAA----G-ATATTTCATATTACAAGCAGCCGATGCAAGATTT 214842
                                   i ---- -    i vv?     v      i v          
C rnd-5_family-        644 AAAATCTTGATTCCGTATATCTACNATTACTAGCAGCTGCTGCAAGATTT 595

  scaffold211|s     214843 TTTAACAGCAGCGGGA--GCCCACAAAAAGGAATTCGCCTTGTTCCGTAA 214890
                               i      i    --  vv  vii   i i ----      i   v 
C rnd-5_family-        594 TTTAGCAGCAGTGGGAATGCGAACTGGAAGAAGT----CTTGTTTCGTTA 549

  scaffold211|s     214891 AAGAAGATATAACAGTGG 214908
                            iv   --   i   ?  
C rnd-5_family-        548 AGTAAG--ATAGCAGNGG 533

Matrix = 20p41g.matrix
Kimura (with divCpGMod) = 24.11
Transitions / transversions = 1.33 (12/9)
Gap_init rate = 0.08 (9 / 110), avg. gap size = 1.44 (13 / 9)

1303 12.10 11.34 3.00 scaffold211|size339361 214818 215064 (124292) C rnd-1_family-17#Unknown (0) 556 290 m_b2058s001i68 66396

  scaffold211|s     214818 ATTACAAGCAGCCGATGCAAGATTTTTTAACAGCAGCGGGAGCCCACAAA 214867
                                         v              i               i    
C rnd-1_family-        556 ATTACAAGCAGCCGCTGCAAGATTTTTTAGCAGCAGCGGGAGCCCGCAAA 507

  scaffold211|s     214868 AAGGAATTCGCCTTGTTCCGT--AAAAGAAGATATAACAGTGGCCACCAG 214915
                                            i   --                      i    
C rnd-1_family-        506 AAGGAATTCGCCTTGTTTCGTTAAAAAGAAGATATAACAGTGGCCGCCAG 457

  scaffold211|s     214916 TTAGCGTGCTTGC--CGCTCGC--CGCTTCGTGCCGCACGCGCGGGCA-G 214960
                                    vi  --       --   -   i     i   i      - 
C rnd-1_family-        456 TTAGCGTGCGCGCCGCGCTCGCTTCGC-TCGCGCCGCGCGCACGGGCACG 408

  scaffold211|s     214961 AC-TTTTTAGTGCTGTGCTTTAC------------------AATAATATA 214991
                             -            i    ii ------------------iii vv iv
C rnd-1_family-        407 ACTTTTTTAGTGCTGCGCTTCGCTCGAGCGCCGCGCGCACGGGCACGACT 358

  scaffold211|s     214992 TTTTAAATAAAGCGAGCTTCG-CTCACACAATCACAGTAGGTTGAATTTA 215040
                               v i -------   vi -   i     ? i i              
C rnd-1_family-        357 TTTTTAGT-------GCTGTGCCTCGCACAANCGCGGTAGGTTGAATTTA 315

  scaffold211|s     215041 GATAT-TATTTTGATTTTTAAACGC 215064
                               i-               v   
C rnd-1_family-        314 GATACATATTTTGATTTTTAACCGC 290

Matrix = 20p41g.matrix
Kimura (with divCpGMod) = 8.91
Transitions / transversions = 2.62 (21/8)
Gap_init rate = 0.07 (16 / 246), avg. gap size = 2.25 (36 / 16)


1109 6.31 1.18 6.21 scaffold211|size339361 214948 215116 (124240) rnd-1_family-200#Unknown 1 161 (341) m_b2058s001i69 66397

  scaffold211|s     214948 CACGCGCGGGCA-GACTTTTT-AGTGCTGTGCTTTACAATAATATATTTT 214995
                            i   i      -        -                   ---  ----
  rnd-1_family-          1 CGCGCACGGGCACGACTTTTTTAGTGCTGTGCTTTACAATA---TA---- 43

  scaffold211|s     214996 AAATAAAGCGAGCTTCGCTCACACAATCACAGTAGGTTGAATTTAGATAT 215045
                                               i       i i                   
  rnd-1_family-         44 AAATAAAGCGAGCTTCGCTCGCACAATCGCGGTAGGTTGAATTTAGATAT 93

  scaffold211|s     215046 TATTTTGATTTTTAAACGCGATTCGGCAGTATGCTCTGTTACAACAGCCA 215095
                            ---           v            i   i  v              
  rnd-1_family-         94 T---TTGATTTTTAACCGCGATTCGGCAATATACTATGTTACAACAGCCA 140

  scaffold211|s     215096 TTGCCATATAAAAGAGTGATT 215116
                           ?     v              
  rnd-1_family-        141 NTGCCAAATAAAAGAGTGATT 161

Matrix = 20p41g.matrix
Kimura (with divCpGMod) = 4.17
Transitions / transversions = 2.33 (7/3)
Gap_init rate = 0.07 (12 / 168), avg. gap size = 1.00 (12 / 12)


2827 11.42 0.23 1.40 scaffold211|size339361 215128 215562 (123794) rnd-1_family-58#Unknown 234 663 (3) m_b2058s001i70 66398

  scaffold211|s     215128 ATCAGAATACGCTCCTAACAGAAGTGAGCAAAATCTACCAAAACTTCTTG 215177
                                     i                  i    v         i     
  rnd-1_family-        234 ATCAGAATACACTCCTAACAGAAGTGAGCGAAATGTACCAAAACCTCTTG 283

  scaffold211|s     215178 GGAGCAACAATTCAATTTTGAGAATGAGGACTTGAGAGGGGTCATTTGGT 215227
                               v    v     i    i?       i   v  i       iv    
  rnd-1_family-        284 GGAGGAACATTTCAACTTTGGNAATGAGGGCTTCAGGGGGGTCACGTGGT 333

  scaffold211|s     215228 CATTTTAATCTGACAAAGATATCTTTGGGGTCACGAATATATTTTTAGGG 215277
                                        ? v   iv    v             i         v
  rnd-1_family-        334 CATTTTAATCTGANATAGACCTCTTGGGGGTCACGAATACATTTTTAGGC 383

  scaffold211|s     215278 GTAGCTTGAAGGTAACACAATATATTGTACAGTCAAGAAGTACCATTCAT 215327
                                                i --        i             v  
  rnd-1_family-        384 GTAGCTTGAAGGTAACACAATGT--TGTACAGTTAAGAAGTACCATTGAT 431

  scaffold211|s     215328 TGCAAAAGTTAATACCTAGAAGGTACCCACCATTAAAGAGAACAATATTA 215377
                                    i               v    ?      i      ?     
  rnd-1_family-        432 TGCAAAAGTCAATACCTAGAAGGTAACCACNATTAAAAAGAACANTATTA 481

  scaffold211|s     215378 CCTAAGCAGAAATGAAGACAAATTTAGATATATTTTTATAGGTAAGCACA 215427
                                     v i     i i                             
  rnd-1_family-        482 CCTAAGCAGACACGAAGATAGATTTAGATATATTTTTATAGGTAAGCACA 531

  scaffold211|s     215428 TATGAAGAAACTGTGACTACCCATGCATATCAAACATGAAAACAATTTAT 215477
                           i     i i ii                v       i  i  i       
  rnd-1_family-        532 CATGAAAAGATCGTGACTACCCATGCATTTCAAACACGAGAATAATTTAT 581

  scaffold211|s     215478 TTACAGGT-ATGTGAAGTGAGTAACTGCATGATCTTACCTAAAATAGTCG 215526
                                   -  vi ?  -i     v  i   ---?              i
  rnd-1_family-        582 TTACAGGTAATTCGNAG-AAGTAAGTGTATG---NTACCTAAAATAGTCA 627

  scaffold211|s     215527 AAAGCGAAAAAAGTGTCTCATGGAGAAGAAGGAGAA 215562
                            v  iv                   i     i    
  rnd-1_family-        628 ATAGTTAAAAAAGTGTCTCATGGAGGAGAAGAAGAA 663

Matrix = 20p41g.matrix
Kimura (with divCpGMod) = 11.17
Transitions / transversions = 1.88 (32/17)
Gap_init rate = 0.02 (7 / 434), avg. gap size = 1.00 (7 / 7)

2046 10.08 0.77 10.73 scaffold211|size339361 215256 215644 (123712) rnd-1_family-61#Unknown 154 507 (1) m_b2058s001i71 66398

  scaffold211|s     215256 GGTCACGAATATATTTTTAGGGGTAGCTTGAAGGTAACACAATATATTGT 215305
                                              i                       i --   
  rnd-1_family-        154 GGTCACGAATATATTTTTAAGGGTAGCTTGAAGGTAACACAATGT--TGT 201

  scaffold211|s     215306 ACAGTCAAGAAGTACCATTCATTGCAAAAGTTAATACCTAGAAGGTACCC 215355
                                i             v           i               ---
  rnd-1_family-        202 ACAGTTAAGAAGTACCATTGATTGCAAAAGTCAATACCTAGAAGGTA--- 248

  scaffold211|s     215356 ACCATTAAAGAGAACA-ATATTACCTAAGCAGAAATGAA-GACAAATTTA 215403
                                           -                vii   -    i     
  rnd-1_family-        249 ACCATTAAAGAGAACACATATTACCTAAGCAGACGCGAAAGACAGATTTA 298

  scaffold211|s     215404 GATATATTTTTATAGGTAAGCACATATGAAGAAACTGTGACTACCCATGC 215453
                                       ?           ? i   i i ii              
  rnd-1_family-        299 GATATATTTTTANAGGTAAGCACANACGAAAAGATCGTGACTACCCATGC 348

  scaffold211|s     215454 ATATCAAACATGAAAACAATTTATTTACAGGT-ATGTGAAGTGAGTAACT 215502
                             ?       i       ii?           -    ?i  vi i   i 
  rnd-1_family-        349 ATNTCAAACACGAAAACAGCNTATTTACAGGTAATGTNGAGGAAATAATT 398

  scaffold211|s     215503 GCATGATCTTACCTAAAATAGTCGAAAGCGAAAAAAGTGTCTCATGGAGA 215552
                           i---   v     v v     i i    i                 v---
  rnd-1_family-        399 A---GATGTTACCAATAATAGCCAAAAGTGAAAAAAGTGTCTCATGT--- 442

  scaffold211|s     215553 AGAAGGAGAAGGAGAAGGAGAAGAAGAAGAAGGAGAAAAAGAAAAATCTC 215602
                           ----------               v  v-----------------    
  rnd-1_family-        443 ----------GGAGAAGGAGAAGAACAAT-----------------TCTC 465

  scaffold211|s     215603 AGTTACTAATACACTAAGATTTTTTCAAGAAAAAATCTTGAT 215644
                           i    ? i   v                              
  rnd-1_family-        466 GGTTANTGATAAACTAAGATTTTTTCAAGAAAAAATCTTGAT 507

Matrix = 20p41g.matrix
Kimura (with divCpGMod) = 9.19
Transitions / transversions = 2.50 (25/10)
Gap_init rate = 0.11 (41 / 388), avg. gap size = 1.00 (41 / 41)


232 12.61 1.89 10.20 scaffold211|size339361 215600 215652 (123704) C rnd-5_family-2086#Unknown (371) 674 626 m_b2058s001i72 66399

  scaffold211|s     215600 CTCAGTTACTAATACA-CTAAGATTTTTTCAAGAAAAAATCTTGATTACG 215648
                                  v i  i   -          -----               v  
C rnd-5_family-        674 CTCAGTTTCCAACACAACTAAGATTTT-----GAAAAAATCTTGATTCCG 630

  scaffold211|s     215649 CACA 215652
                           i i 
C rnd-5_family-        629 TATA 626

Matrix = 20p41g.matrix
Kimura (with divCpGMod) = 13.86
Transitions / transversions = 2.00 (4/2)
Gap_init rate = 0.12 (6 / 52), avg. gap size = 1.00 (6 / 6)


607 13.33 0.95 0.00 scaffold211|size339361 215643 215747 (123609) C rnd-1_family-263#Unknown (1773) 123 18 m_b2058s001i73 66400

  scaffold211|s     215643 ATTACGCACACAGTATGACCTATGTGTCCGATCGCGGAGAACCATTATTG 215692
                                  iv  ?            v            vv? vi      i
C rnd-1_family-        123 ATTACGCGAACNGTATGACCTATGAGTCCGATCGCGGTTNAGTATTATTA 74

  scaffold211|s     215693 ACTATGATATTTCTCTGAATTATAAAGGTAATTTTTCATAG-ATCTTTCT 215741
                             ?       i    v        v        iv      -   v    
C rnd-1_family-         73 ACNATGATATCTCTCGGAATTATATAGGTAATTCATCATAGAATCGTTCT 24

  scaffold211|s     215742 ATGATA 215747
                                 
C rnd-1_family-         23 ATGATA 18

Matrix = 20p41g.matrix
Kimura (with divCpGMod) = 14.09
Transitions / transversions = 0.56 (5/9)
Gap_init rate = 0.01 (1 / 104), avg. gap size = 1.00 (1 / 1)


373 2.13 0.00 2.13 scaffold211|size339361 215752 215799 (123557) C rnd-1_family-91#Unknown (0) 69 23 m_b2058s001i74 66401

  scaffold211|s     215752 TATCAAGATTTTTTTTAAAATCTTAGTTGTGTTGGAAACTGAGCCGTT 215799
                                         i-                                
C rnd-1_family-         69 TATCAAGATTTTTTC-AAAATCTTAGTTGTGTTGGAAACTGAGCCGTT 23

Matrix = 20p41g.matrix
Kimura (with divCpGMod) = 2.17
Transitions / transversions = 1.00 (1/0)
Gap_init rate = 0.02 (1 / 47), avg. gap size = 1.00 (1 / 1)


128 5.76 0.00 0.00 scaffold211|size339361 215800 215946 (123410) (TTCTCC)n#Simple_repeat 1 147 (0) c_b2058s251i1 66402

  scaffold211|s     215800 TTCTCCTTCTCCTTCTTCTTCTTCTTCTCCTTCTCCTTCTCCTTCTCCTT 215849
                                           i     i                           
  (TTCTCC)n#Sim          1 TTCTCCTTCTCCTTCTCCTTCTCCTTCTCCTTCTCCTTCTCCTTCTCCTT 50

  scaffold211|s     215850 CTCCTTCTCCTTCTCCTTCTCCTTCTCCTTCTCCTTCTCCTTCTCCTTCT 215899
                                                                             
  (TTCTCC)n#Sim         51 CTCCTTCTCCTTCTCCTTCTCCTTCTCCTTCTCCTTCTCCTTCTCCTTCT 100

  scaffold211|s     215900 CCTTCTCCTTCTTCTTCTTCTTCTTCTTCTTCTTCTTCTTCTTCTTC 215946
                                       i     i     i     i     i     i    
  (TTCTCC)n#Sim        101 CCTTCTCCTTCTCCTTCTCCTTCTCCTTCTCCTTCTCCTTCTCCTTC 147

Matrix = Unknown
Transitions / transversions = 1.00 (8/0)
Gap_init rate = 0.00 (0 / 146), avg. gap size = 0.0 (0 / 0)


943 15.76 9.86 1.74 scaffold211|size339361 217234 217446 (121910) rnd-1_family-166#Unknown 496 725 (649) m_b2058s001i75 66403

  scaffold211|s     217234 CTATGAATATGGGTACATAATATACATTTTAG-TGACAGGTATCAGTGGA 217282
                             i        v    v    i      v   -                 
  rnd-1_family-        496 CTGTGAATATGTGTACCTAATGTACATTATAGGTGACAGGTATCAGTGGA 545

  scaffold211|s     217283 TAAGACACTGCAATA----TCTAAAACGTAGAGCGTGTTAGTACTATTTG 217328
                                          ----  i i  vv      v      i        
  rnd-1_family-        546 TAAGACACTGCAATATAGTTCCAGAAACTAGAGCTTGTTAGCACTATTTG 595

  scaffold211|s     217329 CTGATTGGAC--------CTTGGA--GTGAATTT------TGATTGTCAG 217362
                              -i i   --------i  v  -- i    v ------ i        
  rnd-1_family-        596 CTG-CTAGACAATAGATTTTTTGATTGCGAATGTATGCGCTAATTGTCAG 644

  scaffold211|s     217363 ATGGTCAAGAACCATATGACTTGAACTGACACCACAACAATAAAGTCAGT 217412
                              i     -       ii   v v        v    v   v i    v
  rnd-1_family-        645 ATGATCAAG-ACCATATAGCTTTATCTGACACCCCAACCATACAATCAGG 693

  scaffold211|s     217413 GCTATGGTGTGTGTGTTGTATAGAATTGAAAGCG 217446
                            i    --   i  i     v           i 
  rnd-1_family-        694 GTTATG--GTGCGTATTGTAGAGAATTGAAAGTG 725

Matrix = 20p41g.matrix
Kimura (with divCpGMod) = 16.73
Transitions / transversions = 1.20 (18/15)
Gap_init rate = 0.04 (9 / 212), avg. gap size = 2.78 (25 / 9)


863 9.65 0.00 0.00 scaffold211|size339361 217444 217557 (121799) C rnd-1_family-68#Unknown (4) 178 65 m_b2058s001i76 66404

  scaffold211|s     217444 GCGCGTAGCGTTCGAGGCACTCGCACCCATTTGCAACTACTATAGTACAT 217493
                                v    iv      i     i                         
C rnd-1_family-        178 GCGCGAAGCGCGCGAGGCGCTCGCGCCCATTTGCAACTACTATAGTACAT 129

  scaffold211|s     217494 ATTAATTAAGCATAGAAAAGTGGCATACTAAAACAAGCACTTTATTTCAA 217543
                                      i                  vv                  
C rnd-1_family-        128 ATTAATTAAGCGTAGAAAAGTGGCATACTACTACAAGCACTTTATTTCAA 79

  scaffold211|s     217544 AAGTAGGTCTTTTT 217557
                                v     ii 
C rnd-1_family-         78 AAGTACGTCTTCCT 65

Matrix = 20p41g.matrix
Kimura (with divCpGMod) = 6.79
Transitions / transversions = 1.20 (6/5)
Gap_init rate = 0.00 (0 / 113), avg. gap size = 0.0 (0 / 0)


958 16.10 8.88 1.30 scaffold211|size339361 217862 218075 (121281) rnd-1_family-166#Unknown 496 725 (649) m_b2058s001i77 66405

  scaffold211|s     217862 CTATGAATATGGGTACATAATATACATTTTAGGTGACAGGTATCAGTGGA 217911
                             i        v    v    i      v                     
  rnd-1_family-        496 CTGTGAATATGTGTACCTAATGTACATTATAGGTGACAGGTATCAGTGGA 545

  scaffold211|s     217912 TAAGACACTGCAATA----TCTAAAACGTAGAGCATGTTAGTACTATTTG 217957
                                          ----  i i  vv      v      i        
  rnd-1_family-        546 TAAGACACTGCAATATAGTTCCAGAAACTAGAGCTTGTTAGCACTATTTG 595

  scaffold211|s     217958 CTGAT------TGGA-ACTTGGA--GTGAATTT------TGATTGTCAGA 217992
                              v ------ i  -vi  v  -- i    v ------ i         
  rnd-1_family-        596 CTGCTAGACAATAGATTTTTTGATTGCGAATGTATGCGCTAATTGTCAGA 645

  scaffold211|s     217993 TGGTCAAGAACCATATGACTTGAACTGACACCACAACAATAAAGTCAGTG 218042
                             i     -       ii   v v        v    v   v i    v 
  rnd-1_family-        646 TGATCAAG-ACCATATAGCTTTATCTGACACCCCAACCATACAATCAGGG 694

  scaffold211|s     218043 CTATGGTGTGTGTGTTGTATAGAATTGAAAGCG 218075
                           i    --   i  i     v           i 
  rnd-1_family-        695 TTATG--GTGCGTATTGTAGAGAATTGAAAGTG 725

Matrix = 20p41g.matrix
Kimura (with divCpGMod) = 17.11
Transitions / transversions = 1.00 (17/17)
Gap_init rate = 0.04 (8 / 213), avg. gap size = 2.75 (22 / 8)


729 7.41 2.75 0.90 scaffold211|size339361 218073 218181 (121175) C rnd-1_family-68#Unknown (2) 180 70 m_b2058s001i78 66406

  scaffold211|s     218073 GCGC-CAGAGC-CGCTGAGGCAC-CTCGCCCATTTGCAACTACTATAGTA 218119
                               - ii   -   -     i - v                        
C rnd-1_family-        180 GCGCGCGAAGCGCGC-GAGGCGCTCGCGCCCATTTGCAACTACTATAGTA 132

  scaffold211|s     218120 CATATTAATTAAGCATAGAAAAGTGGCATACTAAAACAAGCACTTTATTT 218169
                                         i                  vv               
C rnd-1_family-        131 CATATTAATTAAGCGTAGAAAAGTGGCATACTACTACAAGCACTTTATTT 82

  scaffold211|s     218170 CAAAAGTAGGTC 218181
                                   v   
C rnd-1_family-         81 CAAAAGTACGTC 70

Matrix = 20p41g.matrix
Kimura (with divCpGMod) = 5.08
Transitions / transversions = 1.00 (4/4)
Gap_init rate = 0.04 (4 / 108), avg. gap size = 1.00 (4 / 4)


862 3.92 0.00 0.00 scaffold211|size339361 218975 219076 (120280) C rnd-1_family-68#Unknown (4) 178 77 m_b2058s001i79 66407

  scaffold211|s     218975 GCGCGTAGCGCGCGAGGCGCTCGCGCCCATTTGCAACTACTATAGTACAT 219024
                                v                                            
C rnd-1_family-        178 GCGCGAAGCGCGCGAGGCGCTCGCGCCCATTTGCAACTACTATAGTACAT 129

  scaffold211|s     219025 ATTAATTAAGCGTAGAAAAGTGGCATACTAAAACAAGCACTTTATTTCAA 219074
                                                         vv                  
C rnd-1_family-        128 ATTAATTAAGCGTAGAAAAGTGGCATACTACTACAAGCACTTTATTTCAA 79

  scaffold211|s     219075 GA 219076
                           i 
C rnd-1_family-         78 AA 77

Matrix = 20p41g.matrix
Kimura (with divCpGMod) = 4.03
Transitions / transversions = 0.33 (1/3)
Gap_init rate = 0.00 (0 / 101), avg. gap size = 0.0 (0 / 0)


3522 3.21 4.34 0.44 scaffold211|size339361 219075 219512 (119844) rnd-1_family-241#Unknown 1 455 (0) m_b2058s001i80 66408

  scaffold211|s     219075 GAAGGCAGAGGAATCATGCGATCAATTGCAAAACAATTGTGACCAAAGGA 219124
                                  v       i                              v   
  rnd-1_family-          1 GAAGGCATAGGAATCGTGCGATCAATTGCAAAACAATTGTGACCAATGGA 50

  scaffold211|s     219125 TTCCGACCTTTTTTTTATCCGTGAGTAAGAGGATATATGTAGAATTAGTG 219174
                                          -        v                         
  rnd-1_family-         51 TTCCGACCTTTTTTT-ATCCGTGACTAAGAGGATATATGTAGAATTAGTG 99

  scaffold211|s     219175 GATTTTTAGTGAACTAGCGGATAATTAGTACAATTG-------------- 219210
                                                               --------------
  rnd-1_family-        100 GATTTTTAGTGAACTAGCGGATAATTAGTACAATTGCAGATTATTTGTAC 149

  scaffold211|s     219211 -----CAGATTATTTGTACTATTGCAAATTATTAGTACTATTGCAAAAAA 219255
                           -----                     i      v    ?      i v? 
  rnd-1_family-        150 NATTGCAGATTATTTGTACTATTGCAGATTATTTGTACNATTGCAGATNA 199

  scaffold211|s     219256 ATTGTACAATTGCATATTATTAGATCCTGTACTATTCCTACGTGCAAATC 219305
                           v             ?                             ?i    
  rnd-1_family-        200 TTTGTACAATTGCANATTATTAGATCCTGTACTATTCCTACGTGNGAATC 249

  scaffold211|s     219306 TGCTAGATTTCTGGAGGACTGGAGGATTTCTAGCGGATTTGTAGATAATA 219355
                                                                  i         ?
  rnd-1_family-        250 TGCTAGATTTCTGGAGGACTGGAGGATTTCTAGCGGATTCGTAGATAATN 299

  scaffold211|s     219356 TGTACTATTGCAGATAATTTGTACAATTGCGGATAATTTGCGCAATCGCG 219405
                                                                             
  rnd-1_family-        300 TGTACTATTGCAGATAATTTGTACAATTGCGGATAATTTGCGCAATCGCG 349

  scaffold211|s     219406 GATTTTTTGCACTTGTGCAAAGCAGTCATGCAGGTGTAAAAATACATCAT 219455
                                     i v              i         -            
  rnd-1_family-        350 GATTTTTTGCGCGTGTGCAAAGCAGTCGTGCAGGTGT-AAAATACATCAT 398

  scaffold211|s     219456 GTGCAAACATATTACTATGAAGATTTTCCCGCAAAATCAAGGATTTCCTT 219505
                                                                             
  rnd-1_family-        399 GTGCAAACATATTACTATGAAGATTTTCCCGCAAAATCAAGGATTTCCTT 448

  scaffold211|s     219506 AGCCTTC 219512
                                  
  rnd-1_family-        449 AGCCTTC 455

Matrix = 20p41g.matrix
Kimura (with divCpGMod) = 2.45
Transitions / transversions = 1.00 (7/7)
Gap_init rate = 0.01 (4 / 437), avg. gap size = 5.25 (21 / 4)


654 8.24 0.00 0.00 scaffold211|size339361 219510 219594 (119762) C rnd-1_family-64#Unknown (20) 87 3 m_b2058s001i81 66409

  scaffold211|s     219510 TTCCAAAAGTACGTCTTCCTCTGTCTCTACAACTCGTATTCTGTCCAGCA 219559
                             i                             v   i        i?  v
C rnd-1_family-         87 TTTCAAAAGTACGTCTTCCTCTGTCTCTACAAATCGCATTCTGTCTNGCT 38

  scaffold211|s     219560 AGCTACAAAAAATCTTGCAATGGCTGCTGGTAATT 219594
                                              ii              
C rnd-1_family-         37 AGCTACAAAAAATCTTGCAGCGGCTGCTGGTAATT 3

Matrix = 20p41g.matrix
Kimura (with divCpGMod) = 7.69
Transitions / transversions = 2.50 (5/2)
Gap_init rate = 0.00 (0 / 84), avg. gap size = 0.0 (0 / 0)


513 19.65 7.66 15.53 scaffold211|size339361 222936 223028 (116328) C rnd-2_family-88#Unknown (20) 989 926 m_b2058s001i82 66410

  scaffold211|s     222936 ATCAAGATTTTTCAAAATCAAGATTTTT-CAAAACTTAAGTCGTATTGGC 222984
                                       iv              -     ii v   i       v
C rnd-2_family-        989 ATCAAGATTTTTTCAAATCAAGATTTTTTCAAAATCTTAGTTGTATTGGA 940

  scaffold211|s     222985 AACCGAGCTGCCTTTTCTCGTTCTCATTCTCCTCCTCCTCCTTC 223028
                              i    i-     -----------------------------
C rnd-2_family-        939 AACTGAGCC-CCTTT----------------------------- 926

Matrix = 20p41g.matrix
Kimura (with divCpGMod) = 21.53
Transitions / transversions = 2.00 (6/3)
Gap_init rate = 0.34 (31 / 92), avg. gap size = 1.00 (31 / 31)


26 0.00 0.00 0.00 scaffold211|size339361 223029 223053 (116303) (TCA)n#Simple_repeat 1 25 (0) c_b2058s251i2 66411

  scaffold211|s     223029 TCATCATCATCATCATCATCATCAT 223053
                                                    
  (TCA)n#Simple          1 TCATCATCATCATCATCATCATCAT 25

Matrix = Unknown
Transitions / transversions = 1.00 (0/0)
Gap_init rate = 0.00 (0 / 24), avg. gap size = 0.0 (0 / 0)


513 19.65 7.66 15.53 scaffold211|size339361 223054 223194 (116162) C rnd-2_family-88#Unknown (84) 925 771 m_b2058s001i82 66410

  scaffold211|s     223054 TCTCCAATGAGAAAGTTTTTTCACATTTGAACAAAACAAATACTT-CAAT 223102
                              i  i     v           v   viv  ?    ii     - vi 
C rnd-2_family-        925 TCTTCAGTGAGACAGTTTTTTCACTTTTTGCCANAACAGGTACTTACCGT 876

  scaffold211|s     223103 GATGTTCATACGCGTAA-TTACCTGCAAATAGT--ATTTTTTTGTTTGAC 223149
                             v i v  ii---i  -       i     i --      ivv  v   
C rnd-2_family-        875 GAAGCTGATGT---CAACTTACCTGTAAATAATTNATTTTTCGCTTGGAC 829

  scaffold211|s     223150 CTACATTGCTAGTCATAATGT-------------TACACTTAAAATTGTA 223186
                           v     v v       v    -------------   vi        i  
C rnd-2_family-        828 GTACATGGGTAGTCATCATGTTTTGATCTNTGCCTACCTTTAAAATTATA 779

  scaffold211|s     223187 TCTTATTT 223194
                                   
C rnd-2_family-        778 TCTTATTT 771

Matrix = 20p41g.matrix
Kimura (with divCpGMod) = 21.53
Transitions / transversions = 1.00 (15/15)
Gap_init rate = 0.05 (7 / 140), avg. gap size = 2.86 (20 / 7)


1231 22.85 6.29 0.00 scaffold211|size339361 223061 223362 (115994) rnd-1_family-26#Unknown 2 322 (2) m_b2058s001i83 66412

  scaffold211|s     223061 TGAGAAAGTTTTTTCACATTTGAACAAAACAAATACTTCAATGATGTTCA 223110
                                v           v   viv  v    ii      v iii ivv v
  rnd-1_family-          2 TGAGACAGTTTTTTCACTTTTTGCCATAACAGGTACTTCCACAGTAAGCT 51

  scaffold211|s     223111 TACGCGTAATTACCTGCAAATAGT--ATTTTTTTGTTTGACCTACATTGC 223158
                           ? v   v v       i     i --      iv v     v     v v
  rnd-1_family-         52 NAAGCGAACTTACCTGTAAATAATTAATTTTTCGGGTTGACGTACATGGG 101

  scaffold211|s     223159 TAGTCATAATGTT-------------ACACTTAAAATTGTATCTTATTTC 223195
                                  v     -------------  vi        i           
  rnd-1_family-        102 TAGTCATCATGTTTTGATCTCTGTTTACCTTTAAAATTATATCTTATTTC 151

  scaffold211|s     223196 CAAACTGGACGTGTTCGCCTGCAAGGTGCATGTGAAGTATGTGAGGAGCA 223245
                           v   v   i  i      v   i   i  ii i    iii i    v   
  rnd-1_family-        152 AAAAATGGGCGCGTTCGCGTGCGAGGCGCGCGCGAAGCGCGCGAGGCGCA 201

  scaffold211|s     223246 CACACCCAC---AAACCAAGCTTAGAAAAGCCACCTCATTTTTTAACCTA 223292
                            i i    i---v   i    v    v       i i      v      
  rnd-1_family-        202 CGCGCCCATTTACAACTAAGCGTAGACAAGCCACTTTATTTTTAAACCTA 251

  scaffold211|s     223293 AAACTTCCTCTGTTTCAATAATTTTCA-TCTGTCTAGCTCAGTTCAAAAA 223341
                           vi              v ii v  v  -            iv v      
  rnd-1_family-        252 CGACTTCCTCTGTTTCTACGAATTGCATTCTGTCTAGCTCGCTACAAAAA 301

  scaffold211|s     223342 ATCTTGCGTTGGCTGCTAGTA 223362
                                  ivi           
  rnd-1_family-        302 ATCTTGCAGCGGCTGCTAGTA 322

Matrix = 20p41g.matrix
Kimura (with divCpGMod) = 20.69
Transitions / transversions = 1.03 (35/34)
Gap_init rate = 0.01 (4 / 301), avg. gap size = 4.75 (19 / 4)


263 17.65 1.96 0.00 scaffold211|size339361 223320 223370 (115986) C rnd-1_family-81#Unknown (28) 168 117 m_b2058s001i84 66413

  scaffold211|s     223320 TCTGTCTAGCTCAGTTCAAAAAATCTTGCGTTGGCTGCTAGT-ATTGTTG 223368
                                       iv v             ivi       i  -   i  v
C rnd-1_family-        168 TCTGTCTAGCTCGCTACAAAAAATCTTGCAGCGGCTGCTGGTAATTATTT 119

  scaffold211|s     223369 AT 223370
                             
C rnd-1_family-        118 AT 117

Matrix = 20p41g.matrix
Kimura (with divCpGMod) = 15.67
Transitions / transversions = 1.25 (5/4)
Gap_init rate = 0.02 (1 / 50), avg. gap size = 1.00 (1 / 1)


462 23.92 8.14 2.76 scaffold211|size339361 225206 225377 (113979) genome_8_432#DNA 46 226 (708) m_b2058s001i85 66414

  scaffold211|s     225206 CTTTAGAAATATTCTGGAATATAAAATAGATAATCCAAACTTTCTCAAAA 225255
                                i        vv   ii v v  v    vi  i v         vi
  genome_8_432#         46 CTTTAAAAATATTCGTGAACGTCATATCGATATCCCGATCTTTCTCAACG 95

  scaffold211|s     225256 AATTGT-GCCCATCTCATTCCTGGATAAGAAGAATGTAGGCGCAACAATG 225304
                           v- i  -   v  i       i     vv ---- i    i     i iv
  genome_8_432#         96 T-TCGTCGCCAATTTCATTCCCGGATACCA----TATAGGTGCAACGACT 140

  scaffold211|s     225305 TTGACCTAACCTTGCAAACTTGATCATGATGCTCAT-AAAATATTCATCC 225353
                              v   v     v v    v    vi  i      -     v     ii
  genome_8_432#        141 TTGCCCTCACCTTTCTAACTAGATCTCGACGCTCATAAAAATTTTCATTT 190

  scaffold211|s     225354 CAAC-----------ATT-AATGGAAACAAAGTTTG 225377
                               -----------   -  v         i i  
  genome_8_432#        191 CAACGGCTATCGAAGATTCAAAGGAAACAAAATCTG 226

Matrix = 20p41g.matrix
Kimura (with divCpGMod) = 22.70
Transitions / transversions = 0.90 (19/21)
Gap_init rate = 0.05 (9 / 171), avg. gap size = 2.11 (19 / 9)


600 27.90 8.39 2.05 scaffold211|size339361 225390 225711 (113645) genome_8_432#DNA 593 934 (0) m_b2058s001i86 66415

  scaffold211|s     225390 GAGCACAAGTGAATGCAAGTGA--ACA----AG-GCCTGATTGCTCAA-- 225430
                             v         v         --i  ----  -  v  vvv  v   --
  genome_8_432#        593 GATCACAAGTGATTGCAAGTGATTGCATGTGAGCGCATGTGAGCGCAATT 642

  scaffold211|s     225431 GAATGCAAATGAACAAGGCCTGAATAGGA-GTGAACAGGGTCTTCTAGCC 225479
                                   v   i vi        i  i -          i   i i   
  genome_8_432#        643 GAATGCAATTGAGCTGGGCCTGAACAGAAAGTGAACAGGGCCTTTTGGCC 692

  scaffold211|s     225480 TTAGATTGGCATCAACTATTTCCTCAACGAATATC--TGTTTA------- 225520
                           v              v  vv ii      i    i--   i  -------
  genome_8_432#        693 ATAGATTGGCATCAAATAAGTTTTCAACGGATATTGATGTCTATTGATGT 742

  scaffold211|s     225521 -AGTTTGGTGACAGAGAAAGCAATTCTGTTTGGATGTGATAGGCAATATG 225569
                           -i   i ivi   -  v  ii    vvv   i  v i iv   i v vi 
  genome_8_432#        743 CGGTTCGAGAACA-AGTAAATAATTGATTTTAGAAGCGGAAGGTATTTCG 791

  scaffold211|s     225570 GACGATTCAATATGGTAGAACTGT---TCAAATATTT---ATTTGAAACA 225613
                            vi  --  v  i iiv v i  v--- v ii   vi---   v  ii  
  genome_8_432#        792 GTTGA--CACTACGACTGTATTGGCGATAAGGTATGCGAGATTGGAGGCA 839

  scaffold211|s     225614 TGACAAGTAGGGAGATGACTGATGCAAAT-GACATGATTGCAGCAAATAG 225662
                              v   -- v  v i    v -i     -  vi    i   iv   v  
  genome_8_432#        840 TGAAAAG--GTGACACGACTCA-ACAAATGGAGGTGATCGCAAAAAAGAG 886

  scaffold211|s     225663 TAATTTAGCAAGTTTTTAAGTTAATATTAATACTTACTTCACTGGCTTC 225711
                           vv       i -    v  i    v    v i i i      i v    
  genome_8_432#        887 ATATTTAGCGA-TTTTAAAATTAAAATTATTGCCTGCTTCACCGTCTTC 934

Matrix = 20p41g.matrix
Kimura (with divCpGMod) = 30.68
Transitions / transversions = 1.05 (45/43)
Gap_init rate = 0.06 (18 / 321), avg. gap size = 1.89 (34 / 18)


301 29.89 0.00 0.00 scaffold211|size339361 226399 226485 (112871) genome_2_3381#DNA 1 87 (405) m_b2059s001i2 66416

  scaffold211|s     226399 GGATGACTACCATAATTGTTCTAAGTGTCTAAATGTCCAGATATCCAGAT 226448
                             i  i  i  i     vv    iv   ii   i  i  i   v    v 
  genome_2_3381          1 GGGTGGCTGCCGTAATTCGTCTAGCTGTTCAAACGTTCAAATAACCAGTT 50

  scaffold211|s     226449 CCAAATTCCGAATTTAGAACGGATTTGGGACATTTTT 226485
                            i    vi iv        vv       i vi v   
  genome_2_3381         51 CTAAATGTCATATTTAGAAGCGATTTGGAAGGTGTTT 87

Matrix = 20p43g.matrix
Kimura (with divCpGMod) = 35.38
Transitions / transversions = 1.36 (15/11)
Gap_init rate = 0.00 (0 / 86), avg. gap size = 0.0 (0 / 0)


1167 13.41 0.51 1.54 scaffold211|size339361 226411 226607 (112749) C genome_2_57510-9]5#Unspecified (0) 671 477 m_b2059s001i3 66417

  scaffold211|s     226411 TAATTGTTCTAAGTGTCTAAATGTCCAGATATCCAGATCCAAATTCCGAA 226460
                                                                i            
C genome_2_5751        671 TAATTGTTCTAAGTGTCTAAATGTCCAGATATCCAGACCCAAATTCCGAA 622

  scaffold211|s     226461 TTTAGAACGGATTTGGGACATTTTTTTAAAAATGGCTACCGTAATTAATT 226510
                                               v                             
C genome_2_5751        621 TTTAGAACGGATTTGGGACAGTTTTTTAAAAATGGCTACCGTAATTAATT 572

  scaffold211|s     226511 TTAGACCAAATCAATCCAAATTTTGATTTTCCTGCTATTCGCCACGGAAA 226560
                                 i     i          i       vi v  i ii vvvv    
C genome_2_5751        571 TTAGACTAAATCGATCCAAATTTCGATTTTCACGATACTTACATATGAAA 522

  scaffold211|s     226561 TAGTTTGAATTCTCAAAAAGATAAGTTATGTC-ACATAACTCAACCTC 226607
                             viv i       i i --  i  v   i  -      -  i  v  
C genome_2_5751        521 TACCGTAAATTCTCGAGA--ATGAGATATATCGACATAA-TCGACATC 477

Matrix = 20p43g.matrix
Kimura (with divCpGMod) = 11.47
Transitions / transversions = 1.36 (15/11)
Gap_init rate = 0.02 (4 / 196), avg. gap size = 1.00 (4 / 4)


13 22.50 0.00 6.12 scaffold211|size339361 227033 227084 (112272) (TCTGTTG)n#Simple_repeat 1 49 (0) m_b2059s252i0 66418

  scaffold211|s     227033 TCTGTTGTCTCTGTTGTCTGCTGTTCTCTCCTATGGTATCTGTTGATTGT 227082
                                  --           i  -   v iv v  v i       vi   
  (TCTGTTG)n#Si          1 TCTGTTG--TCTGTTGTCTGTTG-TCTGTTGTCTGTTGTCTGTTGTCTGT 47

  scaffold211|s     227083 TG 227084
                             
  (TCTGTTG)n#Si         48 TG 49

Matrix = Unknown
Transitions / transversions = 0.80 (4/5)
Gap_init rate = 0.06 (3 / 51), avg. gap size = 1.00 (3 / 3)


929 5.93 0.85 0.00 scaffold211|size339361 227387 227504 (111852) C genome_2_57510-9]5#Unspecified (552) 119 1 m_b2059s001i4 66417

  scaffold211|s     227387 CCTTTTTTCCAGATTTAGAACGGATTTAGACAAAAAAGGGGGTAGGGCAG 227436
                                       v  vi                                 
C genome_2_5751        119 CCTTTTTTCCAGTTTAGGAACGGATTTAGACAAAAAAGGGGGTAGGGCAG 70

  scaffold211|s     227437 GAGGTTCGGAACAGATTTA-CCGTTCCAAATATTTGAATATCTGGACATT 227485
                            v    i            -                i             
C genome_2_5751         69 GCGGTTTGGAACAGATTTAGCCGTTCCAAATATTTGGATATCTGGACATT 20

  scaffold211|s     227486 TAGACACTTAGAACAATTA 227504
                                      i       
C genome_2_5751         19 TAGACACTTAGGACAATTA 1

Matrix = 20p43g.matrix
Kimura (with divCpGMod) = 6.20
Transitions / transversions = 1.33 (4/3)
Gap_init rate = 0.01 (1 / 117), avg. gap size = 1.00 (1 / 1)


526 18.72 7.46 4.35 scaffold211|size339361 227388 227521 (111835) C genome_1_5806#DNA (646) 138 1 m_b2059s001i5 66419

  scaffold211|s     227388 CTTTTTTCCAGATTTAGAACGG-ATTT-AGAC-------AAAAAAGGGGG 227428
                                      -   i      -  i -    -------           
C genome_1_5806        138 CTTTTTTCCAG-TTTGGAACGGCATCTGAGACGATCTGAAAAAAAGGGGG 90

  scaffold211|s     227429 TAGGGCAGGAGGTTCGGAACAGATTTAC-CGTTCCAAATATTTGAATATC 227477
                                  ivv   ii      v  i iv-  v    i vv i        
C genome_1_5806         89 TAGGGCAACCGGTCTGGAACACATCTGGACGATCCAGAATTCTGAATATC 40

  scaffold211|s     227478 TGGACATTTAGACACTTAGAACAATTACGGTATTGTAGTCACCC 227521
                             i    i ii    i i    i    v -----          
C genome_1_5806         39 TGAACATCTGAACACCTGGAACGATTAAG-----GTAGTCACCC 1

Matrix = 20p43g.matrix
Kimura (with divCpGMod) = 21.06
Transitions / transversions = 2.00 (16/8)
Gap_init rate = 0.08 (10 / 133), avg. gap size = 1.60 (16 / 10)


12 12.16 3.70 0.00 scaffold211|size339361 229459 229485 (109871) (TTTCG)n#Simple_repeat 1 28 (0) m_b2059s252i1 66420

  scaffold211|s     229459 TTTCGCTTCGTTTCAATTCG-TTCGTTT 229485
                                i        iv    -       
  (TTTCG)n#Simp          1 TTTCGTTTCGTTTCGTTTCGTTTCGTTT 28

Matrix = Unknown
Transitions / transversions = 2.00 (2/1)
Gap_init rate = 0.04 (1 / 26), avg. gap size = 1.00 (1 / 1)


13 13.24 0.00 0.00 scaffold211|size339361 229658 229682 (109674) (GTT)n#Simple_repeat 1 25 (0) m_b2059s252i2 66421

  scaffold211|s     229658 GTTGTTGTCGTTGTGATTGTTGTTG 229682
                                   i     vi         
  (GTT)n#Simple          1 GTTGTTGTTGTTGTTGTTGTTGTTG 25

Matrix = Unknown
Transitions / transversions = 2.00 (2/1)
Gap_init rate = 0.00 (0 / 24), avg. gap size = 0.0 (0 / 0)


3006 12.39 5.35 1.44 scaffold211|size339361 230613 231079 (108277) C genome_2_13625#DNA (20) 485 1 m_b2059s001i6 66422

  scaffold211|s     230613 ACATGTCCTGGACATGTCCTTCGATGTGTATTGTGTCCTTAATTTTTCCA 230662
                                        i       v  i    vi i            i    
C genome_2_1362        485 ACATGTCCTGGACGTGTCCTTGGACGTGTCCTATGTCCTTAATTTCTCCA 436

  scaffold211|s     230663 GGACATGA--TTTTTGTGGACACGAAGACAAATGTCAGTGTTGAGTCCTA 230710
                               ii i--               i    v                 i 
C genome_2_1362        435 GGACGCGGGTTTTTTGTGGACACGAGGACATATGTCAGTGTTGAGTCCCA 386

  scaffold211|s     230711 TGTCCTCCCCATATCCTAAGAAATTTTGACTCACATACATTACATAACAG 230760
                                v    i i    v    i                           
C genome_2_1362        385 TGTCCGCCCCGTGTCCTCAGAAGTTTTGACTCACATACATTACATAACAG 336

  scaffold211|s     230761 TATCTAGGTGCATACCTACATATCTTAAGTATTTTTGTACCACAAGCTTA 230810
                                   ii   i  v vi                    ii     i v
C genome_2_1362        335 TATCTAGGCACATGCCAAGGTATCTTAAGTATTTTTGTACTGCAAGCCTT 286

  scaffold211|s     230811 ATGGATTGCACTTAAATGAATGTAACATACATGCAACAGCCACCGCTCTT 230860
                                                    i  i               i     
C genome_2_1362        285 ATGGATTGCACTTAAATGAATGTAATATGCATGCAACAGCCACCACTCTT 236

  scaffold211|s     230861 AGTATGTTTCACCTGAAAGTATCAAAAAGGAACCTTAATTGAAGTAAACA 230910
                           i    iv                        v      v           
C genome_2_1362        235 GGTATAGTTCACCTGAAAGTATCAAAAAGGACCCTTAAATGAAGTAAACA 186

  scaffold211|s     230911 CTACATGTCCTCTCATGTCCTGTCGTGTCCACTGTGTCCAAAATTTAATG 230960
                             v            i        i     v       i      v    
C genome_2_1362        185 CTCCATGTCCTCTCACGTCCTGTCATGTCCTCTGTGTCTAAAATTGAATG 136

  scaffold211|s     230961 TCATGTGAACTTTTTCAAAAGCACTAAAAACATGAGATGTCTAGGACATG 231010
                             v    vv  iv  ii   i           i        i        
C genome_2_1362        135 TCCTGTGTCCTCGTTTGAAAACACTAAAAACACGAGATGTCCAGGACATG 86

  scaffold211|s     231011 -----------------------TCCTAGACTGTGTCTTTTTCAACAATT 231037
                           -----------------------    i   v                  
C genome_2_1362         85 TCCTGGACGTGTCCAGGACCATGTCCTGGACGGTGTCTTTTTCAACAATT 36

  scaffold211|s     231038 TTTGGACACAGATGCAGCGGACATCAGACACGTGAAACTAAG 231079
                                  i i  i           -------           
C genome_2_1362         35 TTTGGACGCGGACGCAGCGGACAT-------GTGAAACTAAG 1

Matrix = 20p43g.matrix
Kimura (with divCpGMod) = 11.08
Transitions / transversions = 2.00 (38/19)
Gap_init rate = 0.02 (9 / 466), avg. gap size = 3.56 (32 / 9)


920 18.51 4.40 2.76 scaffold211|size339361 231237 231486 (107870) C rnd-1_family-330#Unknown (250) 265 12 m_b2059s001i7 66423

  scaffold211|s     231237 GAACTGGTATCTGGAGTCT-TGTAGACAA----GACCAGTGTTAGTAGAG 231281
                              i ??  -  ?  i   -        v----? ? v v   ? i ? -
C rnd-1_family-        265 GAATTNNTA-CTNGAATCTCTGTAGACACCAATNANCTGAGTTNGCANA- 218

  scaffold211|s     231282 ACTTTTTAGTAGCCATTAAAAGAAAACGGAACCACTCACCAAATTGGCCC 231331
                           --        ii  ivv   v?i   i      ii        vi i   
C rnd-1_family-        217 --TTTTTAGTGACCGAAAAATNGAAATGGAACCGTTCACCAAAACGACCC 170

  scaffold211|s     231332 CAAAAAGAAACGGGTC---AAAAAATTGAGGTTCATTA--TTTTTGGCAA 231376
                            i     i   v    ---        - v   ? ii --          
C rnd-1_family-        169 CGAAAAGGAACCGGTCAGAAAAAAATT-ACGTTNACCATTTTTTTGGCAA 121

  scaffold211|s     231377 CTGAAT-GAATTCTTACTGTGGCTGCACCAGCAAACTTGGTGGCCTAGTT 231425
                             ?  i-          i           i  i  v    v  i    - 
C rnd-1_family-        120 CTNAACGGAATTCTTACCGTGGCTGCACCGGCGAAGTTGGGGGTCTAG-T 72

  scaffold211|s     231426 TACCATTTTGGCAAAGTTTAATGAAAAAATAGGAATTTTACCAAAAAATA 231475
                                   i   i   - vii   v       v? i ?v  v??   ?  
C rnd-1_family-         71 TACCATTTCGGCGAAG-TGGGTGACAAAATAGTNACTNGACGNNAAANTA 23

  scaffold211|s     231476 GTACCTGTGAC 231486
                            i ? i   i 
C rnd-1_family-         22 GCANCCGTGGC 12

Matrix = 20p43g.matrix
Kimura (with divCpGMod) = 17.44
Transitions / transversions = 1.81 (29/16)
Gap_init rate = 0.05 (12 / 249), avg. gap size = 1.50 (18 / 12)


581 15.40 1.49 7.94 scaffold211|size339361 231483 231616 (107740) C scaffold133|size826974_(dbseq-nr_519)_[800995,807399]#LTR/Gypsy (0) 6405 6280 m_b2059s001i8 66424

  scaffold211|s     231483 TGACATAGGCCAAGAATCAGCCCATTTTTCTACCCATTGGTACAAAATAC 231532
                                                 vv     v     v v         ivi
C scaffold133|s       6405 TGACATAGGCCAAGAATCAGCCATTTTTTGTACCCCTGGGTACAAAACCT 6356

  scaffold211|s     231533 AAA-AGGAGCATTCTCAGGACTCCCCAGGCGGGA-AGTCCACTGCCCCTG 231580
                              -                --     i ii   -       iv   ---
C scaffold133|s       6355 AAATAGGAGCATTCTCAGGA--CCCCAAGTAGGAGAGTCCACCTCCC--- 6311

  scaffold211|s     231581 ATCCAAAAGGCAAGGACTCCCCAACATTTGAGTCCA 231616
                           -----i      v              vvi   i  
C scaffold133|s       6310 -----GAAGGCATGGACTCCCCAACATGGAAGTTCA 6280

Matrix = 20p43g.matrix
Kimura (with divCpGMod) = 16.27
Transitions / transversions = 0.90 (9/10)
Gap_init rate = 0.09 (12 / 133), avg. gap size = 1.00 (12 / 12)


278 14.58 0.00 0.00 scaffold211|size339361 231576 231623 (107733) rnd-1_family-928#Unknown 4 51 (36) m_b2059s001i9 66425

  scaffold211|s     231576 CCCTGATCCAAAAGGCAAGGACTCCCCAACATTTGAGTCCACCGCCCT 231623
                                i          v           v  ivv        i     
  rnd-1_family-          4 CCCTGGTCCAAAAGGCTAGGACTCCCCACCACAGGAGTCCACTGCCCT 51

Matrix = 20p43g.matrix
Kimura (with divCpGMod) = 16.24
Transitions / transversions = 0.75 (3/4)
Gap_init rate = 0.00 (0 / 47), avg. gap size = 0.0 (0 / 0)


734 2.30 0.00 0.00 scaffold211|size339361 231617 231703 (107653) rnd-1_family-928#Unknown 1 87 (0) m_b2059s001i10 66426

  scaffold211|s     231617 CCGCCCTGGTCCAAAAAGCTAGGACTCCCCACCACAGGAGTCCACTGCCC 231666
                                           i                                 
  rnd-1_family-          1 CCGCCCTGGTCCAAAAGGCTAGGACTCCCCACCACAGGAGTCCACTGCCC 50

  scaffold211|s     231667 TATGGGCTCCAGAACACCAGAGTCCATAGCCCCTTCA 231703
                                     i                          
  rnd-1_family-         51 TATGGGCTCCGGAACACCAGAGTCCATAGCCCCTTCA 87

Matrix = 20p43g.matrix
Kimura (with divCpGMod) = 1.28
Transitions / transversions = 1.00 (2/0)
Gap_init rate = 0.00 (0 / 86), avg. gap size = 0.0 (0 / 0)


45444 8.09 1.03 0.37 scaffold211|size339361 231714 237645 (101711) C scaffold133|size826974_(dbseq-nr_519)_[800995,807399]#LTR/Gypsy (188) 6217 247 m_b2059s001i11 66424

  scaffold211|s     231714 TACCAAATGTGTGTAGAA-TCTACACACAT-TTTGTTTGCATTGTTTGGA 231761
                                v  -         -        -  -  i v      i       
C scaffold133|s       6217 TACCATAT-TGTGTAGAAGTCTACACA-ATGTTCGGTTGCATCGTTTGGA 6170

  scaffold211|s     231762 TTGGAAGAGCAGCTCCGCTGCCCTTCCATCCTCACAATTAGAGCAAATTA 231811
                           i    - v    v   i     i               -  vi    v  
C scaffold133|s       6169 CTGGA-GTGCAGGTCCACTGCCTTTCCATCCTCACAAT-AGCACAAAATA 6122

  scaffold211|s     231812 -AGCTCATAAAT-TAAAATCTTCTACCCCTGTCGAAACTACCTATATTTT 231859
                           -          v- v        v  v                   v   
C scaffold133|s       6121 TAGCTCATAAAAATCAAATCTTCGACACCTGTCGAAACTACCTATAATTT 6072

  scaffold211|s     231860 TTGTGTGATGTTTTTTCTTGCGCCGAA-CGGCTCAGGTCACCATCTTAAG 231908
                            i i     i      ---i  v    -             i    vv  
C scaffold133|s       6071 TCGCGTGATATTTTTT---ACGACGAATCGGCTCAGGTCACTATCTGCAG 6025

  scaffold211|s     231909 ATAGCCATGGTGTGACCTTCGCACACCAAAACCAACAACATCCAACCCCT 231958
                                 i     i         i    i  v     i             
C scaffold133|s       6024 ATAGCCGTGGTGCGACCTTCGCGCACCGAATCCAACGACATCCAACCCCT 5975

  scaffold211|s     231959 CCGACACAAGGTACGCTAAATATTTTTTGATCGCGAGTGGCAATTTTAAT 232008
                                  i       v   v                 i           i
C scaffold133|s       5974 CCGACACGAGGTACGATAATTATTTTTTGATCGCGAGCGGCAATTTTAAC 5925

  scaffold211|s     232009 TTTTTCGCGTCACCGATACATTTTTTT-GCGCGATCCACGATCTCTCCAA 232057
                                       v      i       -        v             
C scaffold133|s       5924 TTTTTCGCGTCAGCGATACGTTTTTTTTGCGCGATCGACGATCTCTCCAA 5875

  scaffold211|s     232058 AATCAGCTACGCGTTCGACGAATTCCTCCGGTTTTGCGATCAACGAGCTC 232107
                                                  i   i      i      i        
C scaffold133|s       5874 AATCAGCTACGCGTTCGACGAATCCCTTCGGTTTCGCGATCGACGAGCTC 5825

  scaffold211|s     232108 TCCCAAAATTCTCCCATGATCAGCGAGTTAAGCAATAAACTTCGAGCAAT 232157
                              v           ii                i             i  
C scaffold133|s       5824 TCCAAAAATTCTCCCGCGATCAGCGAGTTAAGCGATAAACTTCGAGCGAT 5775

  scaffold211|s     232158 CGACTTCGGCAATTGGGGAGTCCTATGAGTTGGATTAATTTTGTGATCAA 232207
                                  i  i  i           i    i          i        
C scaffold133|s       5774 CGACTTCAGCGATCGGGGAGTCCTACGAGTCGGATTAATTTCGTGATCAA 5725

  scaffold211|s     232208 GAATTCTTGCGAATTAGTTGGAAGCAAGACTTTCAAGAATTAAAAGTCGA 232257
                                  i                                          
C scaffold133|s       5724 GAATTCTCGCGAATTAGTTGGAAGCAAGACTTTCAAGAATTAAAAGTCGA 5675

  scaffold211|s     232258 AGAAGAGAAA---TTAAAAATAAAAAGA-------AT-CTTTTTCGAACT 232296
                                 i   ---             i -------  -            
C scaffold133|s       5674 AGAAGAAAAAAAATTAAAAATAAAAAAATAAAAAAATTCTTTTTCGAACT 5625

  scaffold211|s     232297 AACCTCCACAGGGCACCCAAGACCTTTTTCAAGGCCTCGTTTTAAAATAC 232346
                                                                ii     v  i  
C scaffold133|s       5624 AACCTCCACAGGGCACCCAAGACCTTTTTCAAGGCCTTATTTTATAACAC 5575

  scaffold211|s     232347 GCCCATTGGAGAGGCAATTGAAAGGATGTAGTCGAGTAAGTTGAGCCCAG 232396
                               -                i       v         i i        
C scaffold133|s       5574 GCCC-TTGGAGAGGCAATTGAGAGGATGTCGTCGAGTAAATCGAGCCCAG 5526

  scaffold211|s     232397 AAGGCCTCAAGCCACAGGAGTGTGAGAGGAGTTCAGGGAGGTCCAAGCCA 232446
                                        i                 i  v               
C scaffold133|s       5525 AAGGCCTCAAGCCGCAGGAGTGTGAGAGGAGCTCTGGGAGGTCCAAGCCA 5476

  scaffold211|s     232447 CCCATCTCCTATATTCCTACAGTCATGGACACCACCAAGGTGGTAAATAA 232496
                                         i  i  v i                           
C scaffold133|s       5475 CCCATCTCCTATATCCCCACTGCCATGGACACCACCAAGGTGGTAAATAA 5426

  scaffold211|s     232497 AATCAAGGTCTCCAACAAGATGACTTTGTCCATCCCCGTTTTCGATGAGG 232546
                                             i     i      i  v    i        i 
C scaffold133|s       5425 AATCAAGGTCTCCAACAAAATGACCTTGTCCGTCACCGTCTTCGATGAAG 5376

  scaffold211|s     232547 GAAGTCCGGAGCAGTTCCTGAACCATGTTCAGACCTCACTGGAGATTATT 232596
                                                                v            
C scaffold133|s       5375 GAAGTCCGGAGCAGTTCCTGAACCATGTTCAGACCTCCCTGGAGATTATT 5326

  scaffold211|s     232597 TCCCAGTGGGGACTAGACCCGGATTTTGAAGAAGCCTGCAAGGCAGACAA 232646
                                 v           v       ii i     v          i i 
C scaffold133|s       5325 TCCCAGAGGGGACTAGACACGGATTTCAAGGAAGCATGCAAGGCAGGCGA 5276

  scaffold211|s     232647 GAAGGCTGAGGAAAAGCTGACTGCTGCTATTGCTGCCAAAGCCAAGCATA 232696
                           i              i        v  i i  vv            i   
C scaffold133|s       5275 AAAGGCTGAGGAAAAACTGACTGCGGCCACTGAGGCCAAAGCCAAGTATA 5226

  scaffold211|s     232697 AGGGAATGGACAAAAGTTCTACCATCCTCCAGGCATGGACAAAGACAACT 232746
                                 i    i        v  i                v  ii     
C scaffold133|s       5225 AGGGAACGGACGAAAGTTCTCCCGTCCTCCAGGCATGGACCAAAGCAACT 5176

  scaffold211|s     232747 GCTGCCAAAATCCGTAGCCAAGAGGCCATAGAGTCTGCTGGCCAAGCAAT 232796
                                                              i           i  
C scaffold133|s       5175 GCTGCCAAAATCCGTAGCCAAGAGGCCATAGAGTCCGCTGGCCAAGCGAT 5126

  scaffold211|s     232797 CTTCTTGCAGTATTCCACCCAACTGTCGGAAACTGCTCGTAGACCTTGGA 232846
                                                                     i       
C scaffold133|s       5125 CTTCTTGCAGTATTCCACCCAACTGTCGGAAACTGCTCGTAGGCCTTGGA 5076

  scaffold211|s     232847 CCAACATCGTAGGGGAACAGATCAACTGTGAACAATGGACAGATGTCTAT 232896
                              v                             v      v  i      
C scaffold133|s       5075 CCACCATCGTAGGGGAACAGATCAACTGTGAACCATGGACTGACGTCTAT 5026

  scaffold211|s     232897 GGGGTTGAACACCCCACGAAACGATCTGCAACCTGGCACTCCTTCAGGGA 232946
                                                  v  v         v             
C scaffold133|s       5025 GGGGTTGAACACCCCACGAAACGCTCAGCAACCTGGGACTCCTTCAGGGA 4976

  scaffold211|s     232947 GTGTGTCCAGTTGCACCTGCAGACTGTCTTTAGGACTGATGCAGCGGAGC 232996
                                                         i              i    
C scaffold133|s       4975 GTGTGTCCAGTTGCACCTGCAGACTGTCTTCAGGACTGATGCAGCAGAGC 4926

  scaffold211|s     232997 AAGAACGGTTCTATATCAGCAATGGGCTGAAGAAACCTAACAGGGTACCT 233046
                                v       i                                   i
C scaffold133|s       4925 AAGAAAGGTTCTACATCAGCAATGGGCTGAAGAAACCTAACAGGGTACCC 4876

  scaffold211|s     233047 ATCAGGGACTTTGTGCAGAGGATCCAATGCCTTAACGGGTATGTAGAACT 233096
                                                     i                 i     
C scaffold133|s       4875 ATCAGGGACTTTGTGCAGAGGATCCAGTGCCTTAACGGGTATGTGGAACT 4826

  scaffold211|s     233097 CTTGCCGTGCCTATTTTACTCTTCGAAGACTGCAAAGTCAATGAAGGTAT 233146
                                       i               i          i ii  i    
C scaffold133|s       4825 CTTGCCGTGCCTGTTTTACTCTTCGAAGGCTGCAAAGTCGACAAAAGTAT 4776

  scaffold211|s     233147 GTGCACCATTTGATGATGCCGACTTGGCAAGCCACATCCTCAGGATGGTT 233196
                            i vi  v                                          
C scaffold133|s       4775 GCGGGCCCTTTGATGATGCCGACTTGGCAAGCCACATCCTCAGGATGGTT 4726

  scaffold211|s     233197 CCTAGGAACTGGCAGGACCAATATGAGCTCAGTGGAGCTTTGGTACTGCA 233246
                                                                         ii  
C scaffold133|s       4725 CCTAGGAACTGGCAGGACCAATATGAGCTCAGTGGAGCTTTGGTACCACA 4676

  scaffold211|s     233247 GAGTGTCAGGGAACTCCCAGAAGTCCTTGAATGCATTGAAAAGGCCTATC 233296
                           i                iv           ii    i  i        i 
C scaffold133|s       4675 AAGTGTCAGGGAACTCCTTGAAGTCCTTGAGCGCATCGAGAAGGCCTACC 4626

  scaffold211|s     233297 CCACCGTGAAGGTTGGAGAAGGACC-AAAAGTGCAGCCAAGTCTAGCAAC 233345
                                 v                  -    i              i i  
C scaffold133|s       4625 CCACCGAGAAGGTTGGAGAAGGACCCAAAAATGCAGCCAAGTCTAACGAC 4576

  scaffold211|s     233346 TCGACTAAGAAGAAGATGGTCTCTTTTAGTGACCAGATTCCGAAGAAATG 233395
                                                             i      i      i 
C scaffold133|s       4575 TCGACTAAGAAGAAGATGGTCTCTTTTAGTGACCGGATTCCAAAGAAACG 4526

  scaffold211|s     233396 TCGCACACAGAAGTACTGCTCTCTCTGTAAGAAACATGGAGGCACACATA 233445
                                  v          i              i     i   i      
C scaffold133|s       4525 TCGCACAGAGAAGTACTGTTCTCTCTGTAAGAAGCATGGGGGCGCACATA 4476

  scaffold211|s     233446 CCACACACAATACTCCAGATTGCCAGAAGTATGAATCCAATGGTACCCCA 233495
                               v     i     i       i                  v     i
C scaffold133|s       4475 CCACCCACAACACTCCGGATTGCCGGAAGTATGAATCCAATGGGACCCCG 4426

  scaffold211|s     233496 AAGCCTAGCTTCAAGGGGAAAATGCCAAATGGAACCTCTCGTGGACAAGA 233545
                                            i    vi         i                
C scaffold133|s       4425 AAGCCTAGCTTCAAGGGAAAAAAACCAAATGGAGCCTCTCGTGGACAAGA 4376

  scaffold211|s     233546 GAGACCTGCTCGAGGAGGAAGTAGCTATGCGCAGCTATCCGCTAAAATCG 233595
                                                                             
C scaffold133|s       4375 GAGACCTGCTCGAGGAGGAAGTAGCTATGCGCAGCTATCCGCTAAAATCG 4326

  scaffold211|s     233596 ACAAACTTACCAAGTCCAACAAGAAAACGAAATGTGCTATCAGCAAGAAG 233645
                                         i            i    i i               
C scaffold133|s       4325 ACAAACTTACCAAGCCCAACAAGAAAATGAAACGCGCTATCAGCAAGAAG 4276

  scaffold211|s     233646 AAGCGTAAGCATCATGACATGAGTGACAGTGATGATTCAGACTCATCCTG 233695
                                         ii                                  
C scaffold133|s       4275 AAGCGTAAGCATCACAACATGAGTGACAGTGATGATTCAGACTCATCCTG 4226

  scaffold211|s     233696 AGATGATGGGTTGAAGAGTACTAAGAAATTGTGTAGTAAACTTGACTGTA 233745
                                        ii                         v    i    
C scaffold133|s       4225 AGATGATGGGTTGGGGAGTACTAAGAAATTGTGTAGTAAAATTGATTGTA 4176

  scaffold211|s     233746 ATGACATGATCAACACCTATCTTAGTCCGATTAAAACTTCCCCACGTGCC 233795
                                    v                                        
C scaffold133|s       4175 ATGACATGAACAACACCTATCTTAGTCCGATTAAAACTTCCCCACGTGCC 4126

  scaffold211|s     233796 AATATAACATTTTCTGATTCAAATATTGTCAGTTCGAATCCAACACCAGA 233845
                                                  i v     v  i           v   
C scaffold133|s       4125 AATATAACATTTTCTGATTCAAACAATGTCATTTTGAATCCAACACAAGA 4076

  scaffold211|s     233846 ACTAGGAAATCTTGCAGTTGAACCAACACAGAGTGAAACAATTGCCGAAT 233895
                           v                                                 
C scaffold133|s       4075 CCTAGGAAATCTTGCAGTTGAACCAACACAGAGTGAAACAATTGCCGAAT 4026

  scaffold211|s     233896 TGTCGGACCCCGAACTGTTGGGTGACCTTTTCAATAGTGTGAACCCCCCT 233945
                                             i                         i     
C scaffold133|s       4025 TGTCGGACCCCGAACTGTCGGGTGACCTTTTCAATAGTGTGAACTCCCCT 3976

  scaffold211|s     233946 TTGACAGGTAAAGAAGGACGGGTCACTACTGTAGTAGCCAAAGCACGTTA 233995
                                             v i                             
C scaffold133|s       3975 TTGACAGGTAAAGAAGGAGGAGTCACTACTGTAGTAGCCAAAGCACGTTA 3926

  scaffold211|s     233996 TATAACGACTTAAAATCCAGCCCGTAAGAACCTTGAACACTCTATAGGGC 234045
                            v        v                    v i          i     
C scaffold133|s       3925 TTTAACGACTGAAAATCCAGCCCGTAAGAACATCGAACACTCTACAGGGC 3876

  scaffold211|s     234046 GCCGTACCAGTAACACGATCATCAAGATCCTACTAGATAGTGGATCTGAT 234095
                            i                                v               
C scaffold133|s       3875 GTCGTACCAGTAACACGATCATCAAGATCCTACTTGATAGTGGATCTGAT 3826

  scaffold211|s     234096 GGTGACCTCATATTTCATGCCAAAGGAACGGAGAAACACTTTCCCTACTT 234145
                                    v i       vv  i     i                    
C scaffold133|s       3825 GGTGACCTCTTGTTTCATGAAAAGGGAACAGAGAAACACTTTCCCTACTT 3776

  scaffold211|s     234146 GACTAGGCAGGTGCCAAAGTCTTGGCATACTTCGAATGTGAGCCTCCTAA 234195
                                                         v  i    v    i      
C scaffold133|s       3775 GACTAGGCAGGTGCCAAAGTCTTGGCATACGTCAAATGGGAGCTTCCTAA 3726

  scaffold211|s     234196 CCAAAGGGAGGAGCGTAGTTAACTTGAAATTCTTTGAGTATTCAAACAGT 234245
                            v     iv     iv                                  
C scaffold133|s       3725 CAAAAGGACGGAGCAAAGTTAACTTGAAATTCTTTGAGTATTCAAACAGT 3676

  scaffold211|s     234246 AAGGAGTACTTAGTGACTCCCGATGTAGTAGAGTTCGATAAAAAGAAAGT 234295
                                    v          v  i   i      vi     i        
C scaffold133|s       3675 AAGGAGTACGTAGTGACTCCAGACGTAATAGAGTATGATAAGAAGAAAGT 3626

  scaffold211|s     234296 GACTAAGCCAGTGTTTGACCTCATTCTTGGATGCAAAACCATGAAAGAGC 234345
                              i                             i           v    
C scaffold133|s       3625 GACCAAGCCAGTGTTTGACCTCATTCTTGGATGTAAAACCATGAACGAGC 3576

  scaffold211|s     234346 TCGGAATTGTTCTAGATTTTCGAACAAAAGAAATTTCCATTGGCCACGTC 234395
                                                              v      i   v   
C scaffold133|s       3575 TCGGAATTGTTCTAGATTTTCGAACAAAAGAAATTACCATTGACCAAGTC 3526

  scaffold211|s     234396 ATTTTGCCAATGAGAGATGTCAATAGTCTGACCAAAGCAAACCTGGATAA 234445
                             v                                 viv          i
C scaffold133|s       3525 ATATTGCCAATGAGAGATGTCAATAGTCTGACCAAATTCAACCTGGATAG 3476

  scaffold211|s     234446 AGCCTGGGCTGTTAACAACAGCATGGCAAATGAACTGCAAAGTACGCAGG 234495
                                       i                      i              
C scaffold133|s       3475 AGCCTGGGCTGTCAACAACAGCATGGCAAATGAACCGCAAAGTACGCAGG 3426

  scaffold211|s     234496 AAGCGACACAGCGGGTAGTTAAAATCCTAGATGCAAATTATAAAAAGGCA 234545
                                            i                         i      
C scaffold133|s       3425 AAGCGACACAGCGGGTAATTAAAATCCTAGATGCAAATTATAAGAAGGCA 3376

  scaffold211|s     234546 GACCTCCAATCAATTGTAAGCAACAATTGTACTCACCTTAGTCTCCAAGA 234595
                                            v    v                           
C scaffold133|s       3375 GACCTCCAATCAATTGTTAGCACCAATTGTACTCACCTTAGTCTCCAAGA 3326

  scaffold211|s     234596 CCAAAACTTGTTACTGGAGTTACTCACACATTTTGAGGAACTTTTTGATG 234645
                                   i   i               v                     
C scaffold133|s       3325 CCAAAACTCGTTGCTGGAGTTACTCACAAATTTTGAGGAACTTTTTGATG 3276

  scaffold211|s     234646 GAACACTAGGTGGTTGGAACACAGAGCCCGTGTCCCTTGAACTCAAGGAA 234695
                                       i               i      i       i  i  i
C scaffold133|s       3275 GAACACTAGGTGATTGGAACACAGAGCCTGTGTCCTTTGAACTTAAAGAG 3226

  scaffold211|s     234696 GGCGCTAAACCATATCGTGGTAGGGCATACCCAGTACCAAAATCGCGTAA 234745
                                v  i       i   i i                     v  i  
C scaffold133|s       3225 GGCGCAAAGCCATATCATGGCAAGGCATACCCAGTACCAAAATCTCGCAA 3176

  scaffold211|s     234746 AGAAACAACGATTAACGAACTAAATCGACTATGCAAACTGGGAGTGGTAG 234795
                                    v  i  v   i i   v  i     i v             
C scaffold133|s       3175 AGAAACAACTATCAAAGAATTGAATAGATTATGCGACCTGGGAGTGGTAG 3126

  scaffold211|s     234796 AGTTTCAGCCCGAGTCGAAATGGGCATCACCACCATTTATCA-TACAAAG 234844
                                            i       i      i         - i     
C scaffold133|s       3125 AGTTTCAGCCCGAGTCGGAATGGGCGTCACCATCATTTATCACTGCAAAG 3076

  scaffold211|s     234845 AAAGATGGAACTGTACGCTTTCTCACTGATTTTAGGGAGGTAAATAAACG 234894
                           v    i                                i           
C scaffold133|s       3075 CAAGACGGAACTGTACGCTTTCTCACTGATTTTAGGGAAGTAAATAAACG 3026

  scaffold211|s     234895 ACTAGTCAGAAAACCGTTTCCATTACCCAAAATCAGTACAGTTCTGCAAG 234944
                                       i                                     
C scaffold133|s       3025 ACTAGTCAGAAAGCCGTTTCCATTACCCAAAATCAGTACAGTTCTGCAAG 2976

  scaffold211|s     234945 AGCTAGAAGGATTTACCTATGCTACAACCCTAGATTTAAACATGGGTTAC 234994
                                                          i                 i
C scaffold133|s       2975 AGCTAGAAGGATTTACCTATGCTACAACCCTGGATTTAAACATGGGTTAT 2926

  scaffold211|s     234995 TATACCATAAGATTGGTCTCTGATTCATCCAAAATATGTACCCTCATCTT 235044
                                   v       vi  ii                         i  
C scaffold133|s       2925 TATACCATTAGATTGGATTCCAATTCATCCAAAATATGTACCCTCATTTT 2876

  scaffold211|s     235045 TCCATGGGGCAAATATTCCAACCTCCTATTGCCAATGGGCATTGCTGGTT 235094
                           i           i     iv    v v                       
C scaffold133|s       2875 CCCATGGGGCAAGTATTCTTACCTACGATTGCCAATGGGCATTGCTGGTT 2826

  scaffold211|s     235095 CACAAGATATTTTTCAACCAAAAATGTCAGCACTAATGGTAGCCTTAGAG 235144
                              v             v           i                    
C scaffold133|s       2825 CACCAGATATTTTTCAAGCAAAAATGTCAACACTAATGGTAGCCTTAGAG 2776

  scaffold211|s     235145 TTCGTAAGAACTTATCTTGATGATTTGTTATGCATCACAAAGGCAAATCT 235194
                             i      i    i                                   
C scaffold133|s       2775 TTTGTAAGAGCTTACCTTGATGATTTGTTATGCATCACAAAGGCAAATCT 2726

  scaffold211|s     235195 GGAAGACCACCTTGACAAACTAAAAGTGGTGCTTACCAGGCTACACGAGG 235244
                                              i i   i              i   i     
C scaffold133|s       2725 GGAAGACCACCTTGACAAATTGAAAATGGTGCTTACCAGGTTACGCGAGG 2676

  scaffold211|s     235245 CAGGCTTGCGAATCAACTCCCGAAAATTGTCTTTCTGTGCCATAGAAACT 235294
                            i               v   i     i                      
C scaffold133|s       2675 CGGGCTTGCGAATCAACGCCCAAAAATCGTCTTTCTGTGCCATAGAAACT 2626

  scaffold211|s     235295 GAGTATCTAGGTTATACCCTCACACGCACAGGGATTAAACTAAAGCAGAA 235344
                                 i                   v             i v  v    
C scaffold133|s       2625 GAGTATTTAGGTTATACCCTCACACGAACAGGGATTAAACCACAGAAGAA 2576

  scaffold211|s     235345 AAAGGTACAAGCAATTCTTGCAATCTCACCACCACAAAATGTCAAAGACC 235394
                                       i     i  i  i     i  iv               
C scaffold133|s       2575 AAAGGTACAAGCGATTCTCGCGATTTCACCGCCGAAAAATGTCAAAGACC 2526

  scaffold211|s     235395 TCCGTAAGTTCCTGGGAATGGTCCAATACTATAGAGATCTTTGGGCAAGA 235444
                                           v        i  i                     
C scaffold133|s       2525 TCCGTAAGTTCCTGGGCATGGTCCAGTATTATAGAGATCTTTGGGCAAGA 2476

  scaffold211|s     235445 CGCAGTGAAGTGCTTGCGCCACTCACCTCACTGGTAGGAGAGTGTGGTCA 235494
                                ii          v                                
C scaffold133|s       2475 CGCAGCAAAGTGCTTGCCCCACTCACCTCACTGGTAGGAGAGTGTGGTCA 2426

  scaffold211|s     235495 CATCAAGGTCACCAGAGCCAGCAAGACGGAGAAATGTCCATGGTACTGGG 235544
                             i                 ii      i     i               
C scaffold133|s       2425 CACCAAGGTCACCAGAGCCAATAAGACGAAGAAACGTCCATGGTACTGGG 2376

  scaffold211|s     235545 ACACGGTGCATCAAAAAGCATTCAATGATGTAAAGACTACAATTACCAAG 235594
                                  i               i    i               i     
C scaffold133|s       2375 ACACGGTACATCAAAAAGCATTCGATGACGTAAAGACTACAATTGCCAAG 2326

  scaffold211|s     235595 GATGTAGTCCTGGCCTACCCAGATTATTCAAGGGAATTTGAGATATACAC 235644
                                    i i     i  v                          i  
C scaffold133|s       2325 GATGTAGTCTTAGCCTATCCCGATTATTCAAGGGAATTTGAGATATATAC 2276

  scaffold211|s     235645 TGATGCCTCGTCTAAACAACTTGGATCAGTTATCACCCAGGGTAATAGGC 235694
                                                                  i          
C scaffold133|s       2275 TGATGCCTCGTCTAAACAACTTGGATCAGTTATCACCCAAGGTAATAGGC 2226

  scaffold211|s     235695 TGCTTGCGTTTTTCAGTAGGAAACTGTCCACAGCGCAACAGAAATACAGC 235744
                           iv              i           v                     
C scaffold133|s       2225 CCCTTGCGTTTTTCAGCAGGAAACTGTCAACAGCGCAACAGAAATACAGC 2176

  scaffold211|s     235745 GTGACCAAACTTGAACTACTGACCATAGTGGAGACACTAAAAGAGTTCAA 235794
                                ii i            i          i     i           
C scaffold133|s       2175 GTGACTGAGCTTGAACTACTGGCCATAGTGGAAACACTGAAAGAGTTCAA 2126

  scaffold211|s     235795 AAGCATGTTGTGGGGACAAAGATTGAAAGTCTACACAGACCACAAAAATC 235844
                            i                   v  i        i        i  i    
C scaffold133|s       2125 AGGCATGTTGTGGGGACAAAGTTTAAAAGTCTATACAGACCATAAGAATC 2076

  scaffold211|s     235845 TAATCCAGGACACCCTCCGGTTAATCTCTGTCCGTGTCTACCGATGGAGA 235894
                                      i v   v i    i     v                   
C scaffold133|s       2075 TAATCCAGGACGCGCTCGGATTAACCTCTGACCGTGTCTACCGATGGAGA 2026

  scaffold211|s     235895 TTGCTCCTCGAGGAATTTGGCCCCAAAATTGTTTACATTAAAGGCACACA 235944
                                                   i      vv  i  v           
C scaffold133|s       2025 TTGCTCCTCGAGGAATTTGGCCCCGAAATTGAATATATAAAAGGCACACA 1976

  scaffold211|s     235945 TAATACTGTTGCCAACGTCATCTCTCGCTTAGACATTGGACCCATTCCGA 235994
                                    i   i   i               i  i     v       
C scaffold133|s       1975 TAATACTGTCGCCGACGCCATCTCTCGCTTAGATATCGGACCGATTCCGA 1926

  scaffold211|s     235995 GTGATCATGAAAACTGGATGACATTTTCAAAATACTGGTGTCATTACACC 236044
                           i   v i               i  iv      i       i        
C scaffold133|s       1925 ATGAGCGTGAAAACTGGATGACGTTCACAAAATGCTGGTGTTATTACACC 1876

  scaffold211|s     236045 ATGCAAGAAGAGAGTGCAATCGACACCTCTGCATACCAAGAGGAAATGAA 236094
                               v               v                    i        
C scaffold133|s       1875 ATGCTAGAAGAGAGTGCAATAGACACCTCTGCATACCAAGAAGAAATGAA 1826

  scaffold211|s     236095 TCTGGTATTGGC-------------GAAGATGTAATCTACCCGTTAACAG 236131
                                    v  -------------                         
C scaffold133|s       1825 TCTGGTATTTGCAAACCGCAGCGAAGAAGATGTAATCTACCCGTTAACAG 1776

  scaffold211|s     236132 TATGAGAGATTGCAGAAGCACAAAAGCTTGATGCCAGCTTGAAGACAATG 236181
                             i v                     v          v          i 
C scaffold133|s       1775 TACGCGAGATTGCAGAAGCACAAAAGATTGATGCCAGATTGAAGACAACG 1726

  scaffold211|s     236182 AAAGATCAGTACTTGACACAATTGGTTGAAAGTACGGAACTCCTCTGTAA 236231
                                        i            i        i              
C scaffold133|s       1725 AAAGATCAGTACTCGACACAATTGGTCGAAAGTACAGAACTCCTCTGTAA 1676

  scaffold211|s     236232 GGATGGAAAAATGATCATTCCAAAAGATCTTCAACACCATGCAGTTAGTT 236281
                              i                                i i           
C scaffold133|s       1675 GGACGGAAAAATGATCATTCCAAAAGATCTTCAACATCGTGCAGTTAGTT 1626

  scaffold211|s     236282 GGTACCACCACTATCTACAGCACCCTAGACACACTAGACTCGAAGAAACC 236331
                                                     i       v               
C scaffold133|s       1625 GGTACCACCACTATCTACAGCACCCTGGACACACGAGACTCGAAGAAACC 1576

  scaffold211|s     236332 CTTCGTGCTGTGATGTACTGGAAAGGTATGCAAAATACCGTCCGTAAATA 236381
                                     i                            i          
C scaffold133|s       1575 CTTCGTGCTGCGATGTACTGGAAAGGTATGCAAAATACCATCCGTAAATA 1526

  scaffold211|s     236382 TGCCAAAAACTGTCATGCATGCCAAGTAAACAAGAGACATAAGCATAAGA 236431
                             i                                 i            v
C scaffold133|s       1525 TGTCAAAAACTGTCATGCATGCCAAGTAAACAAGAGGCATAAGCATAAGT 1476

  scaffold211|s     236432 ATGGGAAACTCCCTACTAAGATCGCCATCACAAACCCTTGGGAAGTACTA 236481
                            i                 i  i                           
C scaffold133|s       1475 ACGGGAAACTCCCTACTAAAATTGCCATCACAAACCCTTGGGAAGTACTA 1426

  scaffold211|s     236482 TGTCTGGACCTAATTGGCCCGTATACAATCAAAGGTAAAGATGGGACAGT 236531
                              v       i  v        i                          
C scaffold133|s       1425 TGTGTGGACCTGATAGGCCCGTACACAATCAAAGGTAAAGATGGGACAGT 1376

  scaffold211|s     236532 AATTGATTTCATGTGTCTGACTCTGATTGATCCAGCTTCCAGCTGGTTTG 236581
                                                 v             v             
C scaffold133|s       1375 AATTGATTTCATGTGTCTGACTATGATTGATCCAGCATCCAGCTGGTTTG 1326

  scaffold211|s     236582 AAATAGTTGAACTGCCGGTAATCACTGAGGCAATGATTCCCCTCGATACA 236631
                                                          i  v        v      
C scaffold133|s       1325 AAATAGTTGAACTGCCGGTAATCACTGAGGCGATTATTCCCCTGGATACA 1276

  scaffold211|s     236632 AAAGGGTGTAGGAGCAAAAAGGACAATGAAGAACCTAAGTTAGCATACTT 236681
                                 i    i        i                             
C scaffold133|s       1275 AAAGGGCGTAGAAGCAAAAAAGACAATGAAGAACCTAAGTTAGCATACTT 1226

  scaffold211|s     236682 TGATAAGTCATCAGCAATGATCAGCAACTTAGTGAACAAGACCTGGTTTA 236731
                                                               i             
C scaffold133|s       1225 TGATAAGTCATCAGCAATGATCAGCAACTTAGTGAATAAGACCTGGTTTA 1176

  scaffold211|s     236732 GTAGGTATCCACGTTGTCAATACATAATTTATGACAATGGAAGCAAATCC 236781
                                                                       i   i 
C scaffold133|s       1175 GTAGGTATCCACGTTGTCAATACATAATTTATGACAATGGAAGCGAATTC 1126

  scaffold211|s     236782 AAACTTCACTCCAAAGCCCTATGTGAATCATATGGGATCACGAGTAAGCC 236831
                                     i               v                       
C scaffold133|s       1125 AAACTTCACTTCAAAGCCCTATGTGACTCATATGGGATCACGAGTAAGCC 1076

  scaffold211|s     236832 TATTAGTGTCAAGAATCCTCAAGCGAATGCTATTCTAGAACAAGTGCACC 236881
                             ii                          v          i      i 
C scaffold133|s       1075 TACCAGTGTCAAGAATCCTCAAGCGAATGCAATTCTAGAACGAGTGCATC 1026

  scaffold211|s     236882 AGGTGATATCATCGATGCTCCGTACAGCTGAAATAGACATGG-CCCTTCA 236930
                                        v                            -       
C scaffold133|s       1025 AGGTGATATCATCTATGCTCCGTACAGCTGAAATAGACATGGCCCCTTCA 976

  scaffold211|s     236931 GTAGAACCAAGCAACATAGATATGTTCGTGACGAATGTCGCTTGGGCCAT 236980
                                iv     i i     i v            i              
C scaffold133|s        975 GTAGAGACAAGCGATATAGACAAGTTCGTGACGAACGTCGCTTGGGCCAT 926

  scaffold211|s     236981 TCGCTCAACATACCACACAGTACTAAAAGCCTCCACCGGTGCAGCCATCT 237030
                                                             v v             
C scaffold133|s        925 TCGCTCAACATACCACACAGTACTAAAAGCCTCCCCAGGTGCAGCCATCT 876

  scaffold211|s     237031 TTGTAAGGGACATGTTGTTCGACATTCCCTTCCTGGCTGACTGGAATAAA 237080
                              v v                   i                        
C scaffold133|s        875 TTGGACGGGACATGTTGTTCGACATCCCCTTCCTGGCTGACTGGAATAAA 826

  scaffold211|s     237081 ATTGGAGAATACAGGCAACACCAAACAGACCAAAACACAGAATGGGAAAA 237130
                                      i                              i i     
C scaffold133|s        825 ATTGGAGAATATAGGCAACACCAAACAGACCAAAACACAGAACGAGAAAA 776

  scaffold211|s     237131 TTGCTCACTTCGTGATTGGGACTATAAAATTGGTGATCAAGTACTTCTTT 237180
                            v      v               i                        v
C scaffold133|s        775 TAGCTCACGTCGTGATTGGGACTACAAAATTGGTGATCAAGTACTTCTTA 726

  scaffold211|s     237181 TTAAAGATGGTATACTCCGCAAAGGCAAAAGCAGGTATGAAAGTGATCCT 237230
                           vv               i       ii    i  i               
C scaffold133|s        725 GAAAAGATGGTATACTCTGCAAAGGTGAAAGTAGATATGAAAGTGATCCT 676

  scaffold211|s     237231 TGGACTATCACAACAGTTCATACGAATGGCACCATCAGGATTCAACACGG 237280
                                       v          i                      i   
C scaffold133|s        675 TGGACTATCACATCAGTTCATACAAATGGCACCATCAGGATTCAACGCGG 626

  scaffold211|s     237281 AACAAAATCAGAAAGATTGAATATTCGAAGAGTTACACCTTTTTTAACAA 237330
                              v                    v                         
C scaffold133|s        625 AACCAAATCAGAAAGATTGAATATACGAAGAGTTACACCTTTTTTAACAA 576

  scaffold211|s     237331 CCAAATGTAAACCAAAAAT-AATGTCAGTTTTCAAAAACGACA------- 237372
                                iv    v viv v -           i--         -------
C scaffold133|s        575 CCAAACTTAAAACCGTATTAAATGTCAGTTTC--AAAACGACAACAACGG 528

  scaffold211|s     237373 --TCTCCCTCTTCAAACAACACTTACTCGTTACATATATTTAACAGACTC 237420
                           --                                i          i    
C scaffold133|s        527 TCTCTCCCTCTTCAAACAACACTTACTCGTTACACATATTTAACAAACTC 478

  scaffold211|s     237421 CTTAGTTTGTTATAGTTACTCTCCGGAGAACCC-TTTTTTTCACCTAAAA 237469
                           i      i     v         v         -                
C scaffold133|s        477 TTTAGTTCGTTATTGTTACTCTCAGGAGAACCCATTTTTTTCACCTAAAA 428

  scaffold211|s     237470 CATAGTTAGTTTT------TTCCGTTTTTACCTGATAACTCCATACGTGG 237513
                           -   v    v   ------    v            -       v     
C scaffold133|s        427 -ATACTTAGGTTTTTTTGGTTCCTTTTTTACCTGAT-ACTCCATTCGTGG 380

  scaffold211|s     237514 GGGCGAGTGACATAGGCCAAGAATCAGCC---------CACCATTGGTAC 237554
                                                        ---------iv  v v     
C scaffold133|s        379 GGGCGAGTGACATAGGCCAAGAATCAGCCATTTTTTGTTCCCCTGGGTAC 330

  scaffold211|s     237555 AGAATTCAAA-AGGAGCATTCTCAGGACTCCCCAGGCGGGA-AGTCCACT 237602
                            i  iii   -                --     i ii   -       i
C scaffold133|s        329 AAAACCTAAATAGGAGCATTCTCAGGA--CCCCAAGTAGGAGAGTCCACC 282

  scaffold211|s     237603 GCCCCTGATCCAAAAGGCAAGGACTCCCCAACATTGGAGTTCA 237645
                           v   --------i      v              v i      
C scaffold133|s        281 TCCC--------GAAGGCATGGACTCCCCAACATGGAAGTTCA 247

Matrix = 20p43g.matrix
Kimura (with divCpGMod) = 7.03
Transitions / transversions = 1.95 (316/162)
Gap_init rate = 0.01 (43 / 5931), avg. gap size = 1.93 (83 / 43)


295 14.58 0.00 0.00 scaffold211|size339361 237605 237652 (101704) rnd-1_family-928#Unknown 4 51 (36) m_b2059s001i12 66427

  scaffold211|s     237605 CCCTGATCCAAAAGGCAAGGACTCCCCAACATTGGAGTTCACCGCCCT 237652
                                i          v           v  iv     i   i     
  rnd-1_family-          4 CCCTGGTCCAAAAGGCTAGGACTCCCCACCACAGGAGTCCACTGCCCT 51

Matrix = 20p43g.matrix
Kimura (with divCpGMod) = 16.35
Transitions / transversions = 1.33 (4/3)
Gap_init rate = 0.00 (0 / 47), avg. gap size = 0.0 (0 / 0)


734 2.30 0.00 0.00 scaffold211|size339361 237646 237732 (101624) rnd-1_family-928#Unknown 1 87 (0) m_b2059s001i13 66428

  scaffold211|s     237646 CCGCCCTGGTCCAAAAAGCTAGGACTCCCCACCACAGGAGTCCACTGCCC 237695
                                           i                                 
  rnd-1_family-          1 CCGCCCTGGTCCAAAAGGCTAGGACTCCCCACCACAGGAGTCCACTGCCC 50

  scaffold211|s     237696 TATGGGCTCCAGAACACCAGAGTCCATAGCCCCTTCA 237732
                                     i                          
  rnd-1_family-         51 TATGGGCTCCGGAACACCAGAGTCCATAGCCCCTTCA 87

Matrix = 20p43g.matrix
Kimura (with divCpGMod) = 1.28
Transitions / transversions = 1.00 (2/0)
Gap_init rate = 0.00 (0 / 86), avg. gap size = 0.0 (0 / 0)


995 17.58 4.48 4.48 scaffold211|size339361 237667 237934 (101422) scaffold23|size1082546_(dbseq-nr_250)_[241298,247784]#LTR/Gypsy 150 417 (6070) m_b2059s001i14 66429

  scaffold211|s     237667 GGACTCCCCACCACAGGAGTCCACTGCCCTATGGGCTCCAGAACACC--A 237714
                                     v  ii i   i  vvi   i --ii vvv        --i
  scaffold23|si        150 GGACTCCCCAACATGGAAGTTCAGAACCCCA--AACAAGAGAACACCCTG 197

  scaffold211|s     237715 GAG-----TCCATAGCCCCT-TCATTTGGGAAGGCTAAATACATACCAAA 237758
                              -----  i -   vi  -   -----     v  viv        v 
  scaffold23|si        198 GAGGAAGATCTA-AGCATCTATCA-----GAAGGGTATGAACATACCATA 241

  scaffold211|s     237759 TGTGTGTAGAA-TCTACACACATT-TCGTTTGCATTGTTTGGATTGGAAG 237806
                            -         -i      -   v- i        i             v
  scaffold23|si        242 T-TGTGTAGAAACCTACAC-CATGATTGTTTGCATCGTTTGGATTGGAAT 289

  scaffold211|s     237807 AGCAGCTCCGCTGCCCTTCCATCCTCACAATTAGAGCAAATTA-AGCTCA 237855
                           -    i   i     i              -   vi    v  -      
  scaffold23|si        290 -GCAGTTCCACTGCCTTTCCATCCTCACAA-TAGTACAAAATATAGCTCA 337

  scaffold211|s     237856 TAAATTAAAATCTTCTACCCCTGTCAAAACTACCTATACTTTTTGTGTGA 237905
                               v v        v  v      i            v    i i    
  scaffold23|si        338 TAAAGTCAAATCTTCGACACCTGTCGAAACTACCTATAATTTTCGCGTGA 387

  scaffold211|s     237906 TATTTTTTTGCGCCGAA-CGGCTCAGGTCA 237934
                                    i  v    - i          
  scaffold23|si        388 TATTTTTTTACGACGAATCAGCTCAGGTCA 417

Matrix = 20p43g.matrix
Kimura (with divCpGMod) = 18.29
Transitions / transversions = 1.14 (24/21)
Gap_init rate = 0.07 (19 / 267), avg. gap size = 1.26 (24 / 19)

1068 13.64 1.49 1.99 scaffold211|size339361 237733 237934 (101422) scaffold106|size273814_(dbseq-nr_642)_[52563,59017]#LTR/Gypsy 216 416 (6039) m_b2059s001i15 66429

  scaffold211|s     237733 TTTGGGAAGGCTAAATACATACCAAATGTGTGTAGAA-TCTACACACAT- 237780
                              vi        v v        v  -         -        -  -
  scaffold106|s        216 TTTCAGAAGGCTATAGACATACCATAT-TGTGTAGAAGTCTACACA-ATG 263

  scaffold211|s     237781 TTCGTTTGCATTGTTTGGATTGGAAGAGCAGCTCCGCTGCCCTTCCATCC 237830
                                      i       i    - v    i   i     i        
  scaffold106|s        264 TTCGTTTGCATCGTTTGGACTGGA-GTGCAGTTCCACTGCCTTTCCATCC 312

  scaffold211|s     237831 TCACAATTAGAGCAAATTAAGCTCATAAATTAAAATCTTCTACCCCTGTC 237880
                                   iv vv    v           v v  v     v  v      
  scaffold106|s        313 TCACAATTGTACAAAATAAAGCTCATAAAATCAATTCTTCGACACCTGTC 362

  scaffold211|s     237881 AAAACTACCTATACTTTTTGTGTGATATTTTTTTGCGCCGAA-CGGCTCA 237929
                           i            v    i i      -      i  v    -       
  scaffold106|s        363 GAAACTACCTATAATTTTCGCGTGATA-TTTTTTACGACGAATCGGCTCA 411

  scaffold211|s     237930 GGTCA 237934
                                
  scaffold106|s        412 GGTCA 416

Matrix = 20p43g.matrix
Kimura (with divCpGMod) = 12.86
Transitions / transversions = 0.69 (11/16)
Gap_init rate = 0.03 (7 / 201), avg. gap size = 1.00 (7 / 7)


14 10.46 6.45 0.00 scaffold211|size339361 243861 243891 (95465) (GTT)n#Simple_repeat 1 33 (0) m_b2059s252i3 66430

  scaffold211|s     243861 GTTGTT-TTGTTGCTGTTGTTGCTG-TGTTCTT 243891
                                 -      i        i  -    v  
  (GTT)n#Simple          1 GTTGTTGTTGTTGTTGTTGTTGTTGTTGTTGTT 33

Matrix = Unknown
Transitions / transversions = 2.00 (2/1)
Gap_init rate = 0.07 (2 / 30), avg. gap size = 1.00 (2 / 2)


901 14.69 6.54 4.59 scaffold211|size339361 244553 244766 (94590) rnd-5_family-5073#Unknown 283 500 (2) m_b2059s001i16 66431

  scaffold211|s     244553 GAATAAATGAAACATAGGCTC-CAAATAATTATGGGTGGAGGACATAGCT 244601
                              v    -  v   -v    -    ?   iii              -  
  rnd-5_family-        283 GAAAAAAT-AATCAT-TGCTCACAAANAATCGCGGGTGGAGGACATA-CT 329

  scaffold211|s     244602 T--TGTCAAGGA--------CTTTTGGGTATTGAAGTTGCCTCGCGTCCC 244641
                            -- i    i  --------       -    i  i       v      
  rnd-5_family-        330 TAATATCAAAGAATTGGTATCTTTTGG-TATTAAAATTGCCTCTCGTCCC 378

  scaffold211|s     244642 CTTCTCGGTGTGAAAATCAAGTCAAAA-TATCATACAG-CCCACTCATGT 244689
                            i   i v            v      -    i  ii -   i  -----
  rnd-5_family-        379 CCTCTTGTTGTGAAAATCAATTCAAAATTATCGTATGGTCCCGCT----- 423

  scaffold211|s     244690 AAACTAAACACAAAATCTTTGTACAACAAAGGTGAAAAC-GGGTTTACCC 244738
                           -   vv               ii  v       i     -          
  rnd-5_family-        424 -AACATAACACAAAATCTTTGCGCATCAAAGGTAAAAACAGGGTTTACCC 472

  scaffold211|s     244739 AAGATAATGTGATAGATTGCATGAAGGA 244766
                                ivi  v      i    ?     
  rnd-5_family-        473 AAGATGTCGTCATAGATCGCATNAAGGA 500

Matrix = 20p43g.matrix
Kimura (with divCpGMod) = 12.70
Transitions / transversions = 1.73 (19/11)
Gap_init rate = 0.08 (16 / 213), avg. gap size = 1.50 (24 / 16)


691 32.41 4.45 3.82 scaffold211|size339361 244836 245329 (94027) rnd-5_family-1014#Unknown 168 664 (1358) m_b2059s001i17 66432

  scaffold211|s     244836 AATCAATACTGTAGCATCATCCATTCCTCCCTCCATCTGAATTCGCCATT 244885
                                  iii--   ii       v iv iv  -i  i    - i    i
  rnd-5_family-        168 AATCAATGTC--AGCGCCATCCATGCTGCTGTC-GTCCGAAT-CACCATC 213

  scaffold211|s     244886 ATCATCTGAGTTCTTATAAGCATTATCCTCCTGCT-CATCAATGCATGCC 244934
                            v   --- iii---   vi v iv     -    - ?v   iv viv  
  rnd-5_family-        214 AGCAT---AACC---ATACACCTCTTCCTC-TGCTTCNGCAACTCTCTCC 256

  scaffold211|s     244935 AACCAATCCATGAAACTCACCATTTTCAGA--GTGACAAATCTCTGAAAT 244982
                              vi    viv v   v  v vi-- i  --  v   v ii    iv i
  rnd-5_family-        257 AACAGATCCTCTACACTAACAAGC--CGGAACGTTACACACTTCTGGTAC 304

  scaffold211|s     244983 CTCTTGTGCCCATCAACCAT-TCCATTCCATTTGTTGTCCAGATTCCCCA 245031
                           iv   i     i ii   v - v      v       i   iv v     
  rnd-5_family-        305 TGCTTATGCCCGTTGACCCTCTGCATTCCCTTTGTTGCCCAATTACCCCA 354

  scaffold211|s     245032 ATGAGGAGAGTAATCTCG-TCAATACACTGGAAGAGAATGCTTATAACTT 245080
                                 vvii       v-  v ii     i  ii   v i v    ii 
  rnd-5_family-        355 ATGAGGCCGATAATCTCCCTCTACGCACTGAAAAGGAAGGTTGATAATCT 404

  scaffold211|s     245081 GAGGTTCACATAGTAAA------AATTCTCCAATGGATTGTAGTCAAGAT 245124
                             ----  -   iiv  ------  i i  ? ii i     iv  vv  i
  rnd-5_family-        405 GA----CA-ATAACCAAGGATCCAACTTTCNAGCGAATTGTGTTCTCGAC 449

  scaffold211|s     245125 GAACAAGCTGGATGACCTACCAGGACTGGGCTTGCACATAAGCATGTCTT 245174
                            i  vi    i       i  v vv?i i     ?  ?i?i     i  v
  rnd-5_family-        450 GGACCGGCTGAATGACCTGCCTGCTNCGAGCTTGNACNCNGGCATGCCTG 499

  scaffold211|s     245175 GGGTCATACTCA-GTGCCTGTCTGTAGTCTGGAGTAGGACCTTTCCAAGA 245223
                           ??         i-v    ii    ivv iiv     v  iii   vv   
  rnd-5_family-        500 NNGTCATACTCGCCTGCCCATCTGCTTTTCCGAGTATGATTCTTCATAGA 549

  scaffold211|s     245224 ACAATTTGAAGACAGCTATAAGAAAGGCAAGCTG-ATGTCACCCCTTTGA 245272
                             v    viiv     i  vvv    vii i   -  ii v  i - i  
  rnd-5_family-        550 ACCATTTTGGCACAGCCATTCCAAAGCTGAACTGCATACCTCCTC-TCGA 598

  scaffold211|s     245273 AATCTTTTCCATCTTGATGAAGTTCT--------TCAAGAA-GATGATGT 245313
                           i i   vv  vv       v v v  -------- i  v ?-  v  v  
  rnd-5_family-        599 GACCTTGGCCTGCTTGATGTACTGCTGGGGGAGATTAACANTGAAGAAGT 648

  scaffold211|s     245314 CTGTGTGAAGGATTTC 245329
                              i  ii     v  
  rnd-5_family-        649 CTGCGTAGAGGATGTC 664

Matrix = 20p43g.matrix
Kimura (with divCpGMod) = 39.48
Transitions / transversions = 1.26 (86/68)
Gap_init rate = 0.06 (28 / 493), avg. gap size = 1.46 (41 / 28)


240 25.59 5.11 5.88 scaffold211|size339361 246387 246523 (92833) C rnd-5_family-1363#Unknown (890) 3524 3389 m_b2059s001i18 66433

  scaffold211|s     246387 GACAAAGGATGGTGTGAATTTTCCCAACCAAGTCCCAAATAATGAATCAA 246436
                              v    i  i  i vv        v  v iv       i?i i   vi
C rnd-5_family-       3524 GACCAAGGGTGATGCGCTTTTTCCCACCCTAAACCCAAATGNCGGATCTG 3475

  scaffold211|s     246437 AATGTGCTACTCCACTGCAT-TAAGCCTG-----TTTG-TTTCACTTTGC 246479
                              v  i vi iv  - i  -     i  -----    -     v     
C rnd-5_family-       3474 AATCTGTTCTTTGAC-GTATCTAAGCTTGTCTTTTTTGTTTTCAATTTGC 3426

  scaffold211|s     246480 AGCTGATTATTCACTGAGATTGCCATGCTAGCAGTAGTCCAACA 246523
                           i i--   v   v  -? v    i---   -i   vi       
C rnd-5_family-       3425 GGT--ATTCTTCTCT-NGCTTGCT---CTA-TAGTCATCCAACA 3389

Matrix = 20p43g.matrix
Kimura (with divCpGMod) = 28.98
Transitions / transversions = 1.20 (18/15)
Gap_init rate = 0.08 (11 / 136), avg. gap size = 1.36 (15 / 11)


311 26.23 2.42 1.60 scaffold211|size339361 246784 246907 (92449) rnd-5_family-1489#Unknown 320 444 (19) m_b2059s001i19 66434

  scaffold211|s     246784 CCTAAGTCATTGTTTGCACGAGTCTG-CACTTCAC--CAGTAACCTGTTG 246830
                             v  i          ?i  ?     - v  i i --   i --    iv
  rnd-5_family-        320 CCAAAATCATTGTTTGNGCGNGTCTGACCCTCCGCTGCAGCA--CTGTCC 367

  scaffold211|s     246831 ATTCTAACCATACCACTTGTGTTCAGTGAATGTTTAGTAGAAGTGTGAGT 246880
                            vv v  iii v  iiv   v     v      v   iv  i ii? ??i
  rnd-5_family-        368 AGGCGAATTGTTCCGTATGTTTTCAGAGAATGTGTAGCTGAGGCANGNNC 417

  scaffold211|s     246881 GCATTCTGAGATGCTTTTGCCTGCATC 246907
                           ?v      ??     v    i?  v  
  rnd-5_family-        418 NGATTCTGNNATGCTATTGCTNGCTTC 444

Matrix = 20p43g.matrix
Kimura (with divCpGMod) = 33.40
Transitions / transversions = 1.13 (17/15)
Gap_init rate = 0.03 (4 / 123), avg. gap size = 1.25 (5 / 4)


1480 27.19 8.72 1.42 scaffold211|size339361 246973 247763 (91593) C rnd-1_family-813#Unknown (0) 856 9 m_b2059s001i20 66435

  scaffold211|s     246973 GAAAGTTATGCCAAAT-TAGTTTTGAAG-TGTCCTGAAACTCAATTTGAA 247020
                                v  ?  - i  - ? i    i  -    ii    i     vv   
C rnd-1_family-        856 GAAAGATANGC-AGATGTNGCTTTGGAGGTGTCTCGAAATTCAATAAGAA 808

  scaffold211|s     247021 ACATTGTGGTAGCTTCTTCTTTTA--C--TATGAAACAA---------GA 247057
                            ii i vv i   v  i  vvi  -- --? i v   v ---------  
C rnd-1_family-        807 ATGTCGATGCAGCATCCTCGGCTAGCCGGNACGCAACTACGTTTGTCTGA 758

  scaffold211|s     247058 C-AATTTT-GTTTTGGATGGATAAAATAGTTTAGCATCGAGTTCATCATA 247105
                            -   v i- i i   vv     i  i ?  i?   iv?    ?   i  
C rnd-1_family-        757 CGAATATCAGCTCTGGTGGGATAGAACANTTCNGCACGNAGTTNATCGTA 708

  scaffold211|s     247106 CTGTAAACATTTTG--GTCATCTGACTTTCATCCAGCAACAGGTTTTCTT 247153
                           ?v i   - i   i--   i  ?  v  ?vv   iv i   vv  vv   
C rnd-1_family-        707 NGGCAAA-ACTTTACCGTCGTCNGAATTNGTTCCGCCGACACTTTGGCTT 659

  scaffold211|s     247154 TGTTT-TCGGTGAAAATTACATCTAGGCATTCCCAAAATGAATCTCCTTT 247202
                             i  -  i     v  v vv  v   i  ? ?vv     i   iv i  
C rnd-1_family-        658 TGCTTCTCAGTGAACATGAACTCAAGGTATNCNGCAAATGGATCCACCTT 609

  scaffold211|s     247203 GATGGCTAT----GAAAGATACATATCTATGTCAT--ATTCCTCACTCAG 247246
                           ivi?     ----    ---    i  i  --   -- v  i   ii  i
C rnd-1_family-        608 ATCNGCTATTTGCGAAA---ACATGTCCAT--CATGAAGTCTTCATCCAA 564

  scaffold211|s     247247 TATCAAGGA--GCC--TTTTTGAAATCCCTTAAAACCTTTCTTCCATCAA 247292
                           ? --  i v--   -- i     v   i ? v     vv  i     viv
C rnd-1_family-        563 NA--AAAGCTCGCCATTCTTTGATATCTCNTCAAACCGATCCTCCATGGC 516

  scaffold211|s     247293 ATCCAGAATTGACCTCATATCATAGTATGTGAAG-CAAAATTGCCTAAAT 247341
                           i  ? ivii vv? i      i   iivvi    -  v    v     i 
C rnd-1_family-        515 GTCNAATGCTTTNCCCATATCGTAGCGACCGAAGTCATAATTCCCTAAGT 466

  scaffold211|s     247342 CCTTGGCATTGCTAGCTAACTGCCTTGTGGGCAAACATATTG--AAATG- 247388
                              ?v v   ? i     i iii vi  v    ?   v    -- ?   -
C rnd-1_family-        465 CCTNTGAATTNCCAGCTAGCCATCGCGTTGGCANACAGATTGCGANATGA 416

  scaffold211|s     247389 ----T-------------AGCAATACCACCACTTCTGCAGAT-GAAGCTT 247420
                           ---- -------------    i?i ?    i   v iv  ?- v i vi
C rnd-1_family-        415 AGNATNGNCAGNACNCGAAGCAGNGCNACCATTTCGGTTGANCGCAACAC 366

  scaffold211|s     247421 TGTGAACAATTTTTGTTGCAATATTCCACCCCTATTGATGCCTATTGATA 247470
                           vi    i i    i-   ?  ?  v? ii v  ?ii  ii  v iv  v 
C rnd-1_family-        365 AATGAATAGTTTTC-TTGNAANATGNCGTCACTNCCGACACCAACGGAAA 317

  scaffold211|s     247471 GACACCAGTGCAAGAACTGCAGATAATATAGAAGATTCATCAAGACAGCA 247520
                            v i   i    i   i  v  i  i   i ?  i        v  v  ?
C rnd-1_family-        316 GTCGCCAATGCAGGAATTGAAGGTAGTATGGNAGGTTCATCAATACTGCN 267

  scaffold211|s     247521 GGTGCACAAAATACCCCAAGATCGTGTCTTGAATCACCACATGCTCCAAT 247570
                             ?    vvvv   v  ?  i  v  i  ?   i          ? v?i 
C rnd-1_family-        266 GGNGCACCCTCTACACCNAGGTCTTGCCTNGAACCACCACATGCNCGNGT 217

  scaffold211|s     247571 GATTGGATATAAATAA-------GGGTGTTA------CATCCAACTCTTG 247607
                           ? i    ? i i    -------  i  v  ------  ?   ?iv  i 
C rnd-1_family-        216 NACTGGANACAGATAACGCACCTGGATGGTANACTCGCANCCANTGCTCG 167

  scaffold211|s     247608 AAAATAG-AT--TGATCCTTTGTATAGTTTGCTGTGGGCCCAATTTCCTT 247654
                             v  ? - i--  ?i    i v         v ??i ?  i vi     
C rnd-1_family-        166 AACATNGCACCGTGNCCCTTCGGATAGTTTGCAGNNAGNCCGAACTCCTT 117

  scaffold211|s     247655 CTCATTGCAATGTAG-AAGTCATCAATTTTGGGGTTGACATGCAAAAGAT 247703
                           ?   v    vivi  - ? ?       i?i--v  ?       i?     
C rnd-1_family-        116 NTCAATGCATCTCAGNANGNCATCAATCNC--TGTNGACATGCGNAAGAT 69

  scaffold211|s     247704 GGAAGGTACCATATTCAAATCATCTTCCAACAGATGTGTGAATGTCTTGC 247753
                           v     i i v iviv ii    i     iv vv v  iv i   i    
C rnd-1_family-         68 TGAAGGCATCTTGGCAAGGTCATTTTCCAGAACTTCTGCTAGTGTTTTGC 19

  scaffold211|s     247754 TAAGTTGTTT 247763
                            v        
C rnd-1_family-         18 TCAGTTGTTT 9

Matrix = 20p43g.matrix
Kimura (with divCpGMod) = 33.07
Transitions / transversions = 1.28 (119/93)
Gap_init rate = 0.05 (36 / 790), avg. gap size = 2.25 (81 / 36)


2479 21.70 10.64 6.96 scaffold211|size339361 248050 249327 (90029) C rnd-5_family-1961#Unknown (0) 1322 1 m_b2059s001i21 66436

  scaffold211|s     248050 TCTGA---CAAGGACTGAAGAATGAAGCATGAGGTAAGCT-----TT--A 248089
                                ---      v   vv   ?  i     ?  v  i -----  -- 
C rnd-5_family-       1322 TCTGATTTCAAGGAATGACCAATNAAACATGANGTTAGTTCACTGTTCAA 1273

  scaffold211|s     248090 CAT----TAGAGTAAAAAATAGCAGT--ATCAATTGTATGAATTTGTTCA 248133
                              ----  v ?--          v --    v iii       vvi   
C rnd-5_family-       1272 CATATTTTACAN--AAAAATAGCATTGAATCACTCACATGAATTGCCTCA 1225

  scaffold211|s     248134 -TGGCACTGTCTAAATCAAACTCTATTTC--------TTCTATTTGTT-T 248173
                           -i                  i  i     --------           - 
C rnd-5_family-       1224 ACGGCACTGTCTAAATCAAATTCCATTTCCTCCATTTTTCTATTTGTTCT 1175

  scaffold211|s     248174 TTTCTTTCTTGGCTATTTCTGGCATG---AGCTCCTGAATGAAAAACAAT 248220
                                    i   v     ---    ---              i v -- 
C rnd-5_family-       1174 TTTCTTTCTCGGCAATTTC---CATGGTTAGCTCCTGAATGAAGATC--T 1130

  scaffold211|s     248221 CTTTCCTCTCCAGTGTCTCTTCAAATACTTCTCCTTGTTGCTCTATTTTT 248270
                           i    i  i?  i----          ii v         ?    v  i 
C rnd-5_family-       1129 TTTTCTTCCNCAA----TCTTCAAATATCTGTCCTTGTTGNTCTAGTTCT 1084

  scaffold211|s     248271 TC-ATGACATCATTGCAT---------CA---GTT---GAT--------- 248295
                             - i          i  ---------  ---   ---   ---------
C rnd-5_family-       1083 TCAACGACATCATTGTATTTTNCTTTCCACTCGTTTGCGATGTCNAAATG 1034

  scaffold211|s     248296 --GCTGGGATGATTCTT-GA-TTTTGATGTTATGCACCCTGCCATTTTGA 248341
                           --    i     ?    -  -    vv?   ii  iiv    i i  i i
C rnd-5_family-       1033 TCGCTGAGATGANTCTTCGACTTTTTTNGTTGCGCGTGCTGCTACTTCGG 984

  scaffold211|s     248342 CTGTCATAAGTGCATCAGATTACTTGATCA------TCAAAGCACATATG 248385
                                v vv       v  -     vi   ------   v v      v?
C rnd-5_family-        983 CTGTCCTCCGTGCATCTGA-TACTTCGTCAACAAGCTCATACCACATAGN 935

  scaffold211|s     248386 CTGGTATTCTTG--AT---TTTTCAGCAAACTAAAGTTGGACA-GTCTAT 248429
                                 v     --  ---         i   vv v   vv  -v   v 
C rnd-5_family-        934 CTGGTAGTCTTGCAATTGCTTTTCAGCAGACTTCATTTGCTCATTTCTTT 885

  scaffold211|s     248430 TTG--GATAAAACAGAGAGCATAGTGCTTTGCCTTCTCCATT----ATGC 248473
                              --i  i  i v  ----      i            i  ----  v 
C rnd-5_family-        884 TTGTTAATGAAGCCGA----ATAGTGTTTTGCCTTCTCCGTTGCTAATTC 839

  scaffold211|s     248474 TGTATGTCTCAGCTTTAGGGCTGT---------TTGTGCTGCAGTGACAG 248514
                            v i  ? v?     i v      ---------  v     ---------
C rnd-5_family-        838 TCTGTGNCGNAGCTTCATGGCTGTGGCCTCNTCTTTTGCTG--------- 798

  scaffold211|s     248515 CAGACTTCATATTTTGAAAAGGAAACAAAGGCAAAGCTATATTGCAAAAG 248564
                           ----   i vi   i    v     vi  --i    -- v   i i vv 
C rnd-5_family-        797 ----CTTTAAGTTTCGAAATGGAAAGGAA--TAAAG--AAATTACGATTG 756

  scaffold211|s     248565 ATT-TGTAATACATTCGATAGAGAACAAAGTTAAAAGTAAAACTGACATT 248613
                              - ?  i iv   i       -  v     i v i-      v   vi
C rnd-5_family-        755 ATTGTNTAGTGGATTTGATAGAG-ACCAAGTTGACAA-AAAACTCACAGC 708

  scaffold211|s     248614 AATTTTACTTTGCATCTTATTC-CATTCTTTTGTGTGGGTAGAAATCAAA 248662
                             ?         i  i      -   v   v vi----------   i  
C rnd-5_family-        707 AANTTTACTTTGTATTTTATTCTCATGCTTATTC----------ATCGAA 668

  scaffold211|s     248663 GAATTAATTAATTTGA-TATTATAAAAGTTATTCAATCATT-TTGATTCA 248710
                            ----           - ii       i    v     ?  -  iv    
C rnd-5_family-        667 G----AATTAATTTGATTGCTATAAAAATTATGCAATCNTTGTTATTTCA 622

  scaffold211|s     248711 TTATTTTGTGTTTTTGTTAAAGAGAGTTTTTGTTTTGGGCTGTACAATCT 248760
                             i  vi  v ii viii  v           i i  i      iiv   
C rnd-5_family-        621 TTGTTGCGTTTCCTAACCAACGAGAGTTTTTGCTCTGAGCTGTATGCTCT 572

  scaffold211|s     248761 CATGTTTAATTTTT-------TAG-AACAGAACAGAA-AGTCAA--TACA 248799
                            viv   viii   -------   -   vi    ?  -  v   --  ? 
C rnd-5_family-        571 CTCTTTTTGCCTTTGTCNACATAGAAACCAAACANAANAGACAANTTANA 522

  scaffold211|s     248800 CTAAAAATGGAATGTTACAAATGAA-----TAAAG-TATTG--ATCCTGG 248841
                           ? vi   i--  v  v i    i  -----  v  - i   --i    vi
C rnd-5_family-        521 NTCGAAAC--AAAGTAATAAATAAAAATATTATAGTTGTTGTCGTCCTTA 474

  scaffold211|s     248842 CTTTAATATCCATCTTTATGATTTAAGTTTATTCTTCATGACATGACCTC 248891
                            i    i       v viiv    vvi   v   v ii  ? i       
C rnd-5_family-        473 CCTTAACATCCATCATAGCCATTTTCATTTCTTCATTGTGNCGTGACCTC 424

  scaffold211|s     248892 TCTTGCTCTAAAACATTTGAATATGCTTT-CA-ATTTTCATC-AGA-CAC 248937
                             iv    i   ------ ?         -i -  ?   v  -   - i 
C rnd-5_family-        423 TCCAGCTCCAAA------GNATATGCTTTGTACATNTTCTTCGAGATCGC 380

  scaffold211|s     248938 CATGGCATCATGGTGTGCAGCCCACTTCTTTGGGTATGCATCCTCTGCCA 248987
                            v ?  v   iv  v   i    v      vvvvii         i   i
C rnd-5_family-        379 CTTNGCCTCACTGTCTGCGGCCCTCTTCTTGTTCCGTGCATCCTCCGCCG 330

  scaffold211|s     248988 TCTTTTTTCATTTCACAGCATGTTTT--TTTGTTGGTCGGTCAACTTCTT 249035
                              ii  i  vv  v    vi     --     i-v  i i  ?      
C rnd-5_family-        329 TCTCCTTCCAAGTCTCAGCCCGTTTTGCTTTGTC-TTCAGCCANCTTCTT 281

  scaffold211|s     249036 GCATGTATTCAATTCTTTCTTTGCTTTGTCAATGCCTCACTTGCCCTTTT 249085
                           ---   -    ------  v  v?      ---------i          
C rnd-5_family-        280 ---TGT-TTCA------TCGTTTNTTTGTC---------TTTGCCCTTTT 250

  scaffold211|s     249086 TGGTGCCTTCAAGTCCTGGTTTTGTATACATCCTAGCTGCTGCTTTGGAA 249135
                           ii    viii  ------ i  i  v ---  i v  v           ?
C rnd-5_family-        249 CAGTGCGCCTAA------GCTTCGTCT---TCTTCGCAGCTGCTTTGGAN 209

  scaffold211|s     249136 GCTACC--CTC-----TTGGGATGGTGTTCTCAAAT-------------- 249164
                                 --i  -----     i? ii -  v?   i--------------
C rnd-5_family-        208 GCTACCATTTCGACGATTGGGGNGACG-TCANAAACCTGNAGGTGTTGCA 160

  scaffold211|s     249165 ATTTATCAACTTGAAAGGGTTGCATGGGAGTTTTTTGTCCATTGCACACT 249214
                              i ?ii -   ??ii    v-- ?   vi    v    ii v i ?  
C rnd-5_family-        159 ATTCANTGA-TTGNNGAGGTTT--TNGGACCTTTTGGTCCGCTCCGCNCT 113

  scaffold211|s     249215 TGAGATTGTGGCAGAATTTCCTCTTTGACAACTCTCTCATGAATCCAGAC 249264
                              v     ? vvi             v vi  iv i v           
C rnd-5_family-        112 TGATATTGTNGACAAATTTCCTCTTTGCCCGCTTGCCCTTGAATCCAGAC 63

  scaffold211|s     249265 TT-TTGGGAGGATCACTCCCTTCCATACTAATGCCTGGTAAGATGGCATG 249313
                             -  vv  ? v  vii         v  i       ?v   v    vii
C rnd-5_family-         62 TTCTTTTGANGCTCCTCCCCTTCCATCCTGATGCCTGNGAAGCTGGCCCA 13

  scaffold211|s     249314 ACAAAAGGTGAGTA 249327
                           --            
C rnd-5_family-         12 --AAAAGGTGAGTA 1

Matrix = 20p43g.matrix
Kimura (with divCpGMod) = 23.88
Transitions / transversions = 1.19 (140/118)
Gap_init rate = 0.11 (136 / 1277), avg. gap size = 1.68 (228 / 136)


284 23.29 4.72 2.78 scaffold211|size339361 249300 249405 (89951) rnd-5_family-1141#Unknown 840 947 (52) m_b2059s001i22 66437

  scaffold211|s     249300 GGTAAGATGGCATGACAAAAGGTGAGTACTTTGTGAAATTTTAGTGTGAA 249349
                             v         ii    --        i   v   v    iv    -  
  rnd-5_family-        840 GGAAAGATGGCACAACAA--GGTGAGTATTTTTTGATATTTCTGTGT-AA 886

  scaffold211|s     249350 AAGATGCAAAACAT-AAC-AATTCACCTTGTGTTTCACTGA--AACATGC 249395
                             i   vi   v  -  i-  i    vi   v   v  iv -- i   i 
  rnd-5_family-        887 AAAATGGGAAAAATCAATGAACTCACACTGTTTTTGACCTACTAGCATAC 936

  scaffold211|s     249396 -ACCCCCTGCC 249405
                           - ? v i    
  rnd-5_family-        937 GANCGCTTGCC 947

Matrix = 20p43g.matrix
Kimura (with divCpGMod) = 28.60
Transitions / transversions = 1.18 (13/11)
Gap_init rate = 0.07 (7 / 105), avg. gap size = 1.14 (8 / 7)


305 23.99 2.97 0.97 scaffold211|size339361 249337 249437 (89919) C rnd-1_family-1277#Unknown (9) 153 51 m_b2059s001i23 66438

  scaffold211|s     249337 ATTTTAGTGTGAAAAGATGCAAAACA-TAACAATTCACCTTGTGTTTCAC 249385
                               i vvi      vvv      i - i??v i         v   v  
C rnd-1_family-        153 ATTTCATGATGAAAATTGGCAAAATAATGNNCACTCACCTTGTTTTTGAC 104

  scaffold211|s     249386 TGAAACATGCACCCCCTGCCTCTTACCTTCAGTGGAAGTCGAGAGAGT-- 249433
                            vv  v   v vi            v -        i  v   iv   --
C rnd-1_family-        103 TCCAAAATGAAGTCCCTGCCTCTTAAC-TCAGTGGAGGTGGAGGTAGTTC 55

  scaffold211|s     249434 GATA 249437
                               
C rnd-1_family-         54 GATA 51

Matrix = 20p43g.matrix
Kimura (with divCpGMod) = 29.65
Transitions / transversions = 0.50 (8/16)
Gap_init rate = 0.03 (3 / 100), avg. gap size = 1.33 (4 / 3)


523 18.61 12.18 3.55 scaffold211|size339361 249451 249606 (89750) C genome_8_12029#DNA (1) 291 123 m_b2059s001i24 66439

  scaffold211|s     249451 TAGGTTGTAAATTTTGATTTTGGTT---GTCCCAAAAACACAAAAACCAG 249497
                                        ii          ---   i          iv   v  
C genome_8_1202        291 TAGGTTGTAAATTCCGATTTTGGTTACTGTCTCAAAAACACAGTAACGAG 242

  scaffold211|s     249498 TAACCAGCCAGAATCACTGCAGTAATT--TGGTTTGATTCCGATCATATT 249545
                               v i  i    iv           --  -- v i    vi v     
C genome_8_1202        241 TAACAAACCGGAATTCCTGCAGTAATTACTG--TAGGTTCCTGTAATATT 194

  scaffold211|s     249546 ACTGT--------TCAG---GAGTCTCAATATGTGATGTCACATGCATCA 249584
                             v  --------   i---   i  i v v           i- ii   
C genome_8_1202        193 ACGGTAAATTTTGTCAAAATGAGCCTTATTTTGTGATGTCACG-GTGTCA 145

  scaffold211|s     249585 AGTCACTCTTGGAG---TGTACAAA 249606
                           ---     i vi  ---        
C genome_8_1202        144 ---CACTCCTTAAGTATTGTACAAA 123

Matrix = 20p43g.matrix
Kimura (with divCpGMod) = 19.29
Transitions / transversions = 1.55 (17/11)
Gap_init rate = 0.07 (11 / 155), avg. gap size = 2.27 (25 / 11)


4889 5.48 0.00 0.00 scaffold211|size339361 249845 250428 (88928) genome_2_13648#LTR/Copia 1 584 (0) m_b2059s001i25 66440

  scaffold211|s     249845 CAAGACAGGCAACTTTGCCACGTGGAAGTTTTTTGTGAGCCAAACTGACG 249894
                                                            v i              
  genome_2_1364          1 CAAGACAGGCAACTTTGCCACGTGGAAGTTTTTGGCGAGCCAAACTGACG 50

  scaffold211|s     249895 ACAAGTGACGACTTTGGCATTTTTTTCTCATCTGACAACTTTCACGACCA 249944
                                                               i             
  genome_2_1364         51 ACAAGTGACGACTTTGGCATTTTTTTCTCATCTGACGACTTTCACGACCA 100

  scaffold211|s     249945 TTTGATGACCCTGACGACTGCGTGTGACGACATTTTGACGACTTGACGAC 249994
                            i   i                                    i       
  genome_2_1364        101 TCTGACGACCCTGACGACTGCGTGTGACGACATTTTGACGACCTGACGAC 150

  scaffold211|s     249995 TTTTGGTGAAGACTTTTTGACGACCCTGACGACTTTATATGACGATCTTT 250044
                                                               vvi      i    
  genome_2_1364        151 TTTTGGTGAAGACTTTTTGACGACCCTGACGACTTTTGGTGACGACCTTT 200

  scaffold211|s     250045 TGACGACCCATGTTACGACTCATCGATTACCTCTTGACGACCCTTCTGAC 250094
                                                                             
  genome_2_1364        201 TGACGACCCATGTTACGACTCATCGATTACCTCTTGACGACCCTTCTGAC 250

  scaffold211|s     250095 AACTCTGACGACCCACTTGATGTCTTCACGACCTTCCACCAAGAAGTACA 250144
                           i                   i v                   v       
  genome_2_1364        251 GACTCTGACGACCCACTTGACGACTTCACGACCTTCCACCAATAAGTACA 300

  scaffold211|s     250145 GTTAGAGCAAGTCCCGAACAGTACGACTCCGTGATGACCATGACGACTAA 250194
                             v                               i               
  genome_2_1364        301 GTGAGAGCAAGTCCCGAACAGTACGACTCCGTGACGACCATGACGACTAA 350

  scaffold211|s     250195 CGACCCAAACTGACGACCCAAGAAATCTACTGTGACAACCTGTGCGACTC 250244
                                vv                i    v       i   ii        
  genome_2_1364        351 CGACCGTAACTGACGACCCAAGAGATCTTCTGTGACGACCCATGCGACTC 400

  scaffold211|s     250245 CACCTGACGACCGCTGACGACCCAAGTGACGACCAAAAAACGACCCTGAC 250294
                                       v                                     
  genome_2_1364        401 CACCTGACGACCCCTGACGACCCAAGTGACGACCAAAAAACGACCCTGAC 450

  scaffold211|s     250295 GACCCCTGACGACTTTAGTGACGACCTCTGACAACCCAACTGTCGACTGG 250344
                                                       v   i         v    i  
  genome_2_1364        451 GACCCCTGACGACTTTAGTGACGACCTCAGACGACCCAACTGACGACCGG 500

  scaffold211|s     250345 TTGGTGACCTCAAAAATCTCTTGACGACAACTGATGACTCCATCTGGCGA 250394
                              ii                             i               
  genome_2_1364        501 TTGACGACCTCAAAAATCTCTTGACGACAACTGACGACTCCATCTGGCGA 550

  scaffold211|s     250395 TACTTATAGCCAAAGTCGAAAATTGCCTGTCTTG 250428
                                  v                          
  genome_2_1364        551 TACTTATCGCCAAAGTCGAAAATTGCCTGTCTTG 584

Matrix = 20p43g.matrix
Kimura (with divCpGMod) = 3.88
Transitions / transversions = 1.46 (19/13)
Gap_init rate = 0.00 (0 / 583), avg. gap size = 0.0 (0 / 0)


570 27.10 4.35 2.13 scaffold211|size339361 250429 250658 (88698) rnd-1_family-721#Unknown 105 339 (0) m_b2059s001i26 66441

  scaffold211|s     250429 CTGACGAGTGAATGAATGT-GTACACCA----TTTTTGTAGTGATTCCTT 250473
                                v        i  v -   i  i ----    vi  v i       
  rnd-1_family-        105 CTGACCAGTGAATGGATTTCGTATACTACGAGTTTTAATATTAATTCCTT 154

  scaffold211|s     250474 TTAATGTAAATAAATTAACTTTAAGTTTTGATGAGGT-TTATTGTAACAT 250522
                             v       vv    v  i i  vv   i i vi  -  v   i     
  rnd-1_family-        155 TTCATGTAAAATAATTTACCTCAATATTTAACGTAGTATTTTTGCAACAT 204

  scaffold211|s     250523 AGGTTTAAAAAGTTGTATACACATTTTCAATACAAGCAACCTAAC-ATGA 250571
                           ?     ivi   i     i   iv     vii iv         ?- i v
  rnd-1_family-        205 NGGTTTGCGAAGCTGTATGCACGATTTCATCGCGTGCAACCTAANAACGT 254

  scaffold211|s     250572 TGTGTAGCCTTGTTGCAAGGATAATTAAGACAC-ACACAAATGG--ACAC 250618
                           i i     viv       -- v   i   ii  - v v   i  --    
  rnd-1_family-        255 CGCGTAGCGCGGTTGCAA--AAAATCAAGGTACAAAAAAAACGGTCACAC 302

  scaffold211|s     250619 TTTGCAAGCTGCATACACACCACACACATGTTATGCACTA 250658
                            i iivviii   --- i          v     vi    
  rnd-1_family-        303 TCTATTTATCGCA---ATACCACACACAAGTTATTTACTA 339

Matrix = 20p43g.matrix
Kimura (with divCpGMod) = 27.47
Transitions / transversions = 1.35 (35/26)
Gap_init rate = 0.05 (11 / 229), avg. gap size = 1.36 (15 / 11)


1391 24.48 1.03 2.89 scaffold211|size339361 250511 250897 (88459) rnd-1_family-341#LTR/Copia 18 397 (290) m_b2059s001i27 66442

  scaffold211|s     250511 TTATTGTAACATAGGTTTAAAAAGTTGTATACACATTTTCAATACAAGCA 250560
                             v   i   i       ivi   i     i   iv     vii iv   
  rnd-1_family-         18 TTTTTGCAACGTAGGTTTGCGAAGCTGTATGCACGATTTCATCGCGTGCA 67

  scaffold211|s     250561 ACCTAACA-TGATGTGTAGCCTTGTTGCAAGGATAATTAAGACACACACA 250609
                                 ? -i vi i     viv       -- v   i   ii   v v 
  rnd-1_family-         68 ACCTAANAACGTCGCGTAGCGCGGTTGCAA--AAAATCAAGGTACAAAAA 115

  scaffold211|s     250610 AATGG--ACACTTTGCAAGCTGCATACACACCACACACATGTTATGCACT 250657
                             i  --     i iivviii   --- i          v     vi   
  rnd-1_family-        116 AACGGTCACACTCTATTTATCGCA---ATACCACACACAAGTTATTTACT 162

  scaffold211|s     250658 ATATAGTGGTGGTAGGTGCTTATTACATACCTTTAATTACAGTTGCAACA 250707
                           v      iiv    v  iv vi    v     v   v    i        
  rnd-1_family-        163 CTATAGTAAAGGTATGTAATAGTTACCTACCTATAAGTACAATTGCAACA 212

  scaffold211|s     250708 CAATTGATTTCACATAAAATAT-CTCTTTGTGCACCACAGTGGTTTGTGC 250756
                             i   v   ii  i v     -  vi       i  v   vii  v  v
  rnd-1_family-        213 CAGTTGTTTTTGCACATAATATACTGCTTGTGCATCAAAGTTACTTTTGA 262

  scaffold211|s     250757 ACAATTTTGCTGATACCACAGATTTTGGCAAAAATAAGATTTTTGGGGAA 250806
                                     v      v             i ii  v --i      ii
  rnd-1_family-        263 ACAATTTTGCAGATACCCCAGATTTTGGCAAGAGCAATA--CTTGGGGGG 310

  scaffold211|s     250807 ATGTAGTTTGGCTAAAATAGTAGTGCCGCGCCCATGGCCATCCAATCCAA 250856
                                 i     v  i v ii  vi--  -     v i          - 
  rnd-1_family-        311 ATGTAGCTTGGCAAAGAGAACAGAA--GC-CCCATCGTCATCCAATCC-A 356

  scaffold211|s     250857 ATCCAATAAAACTGGAGGGCCATGCATGTTGTGTGGAGTTG 250897
                             i    i                    ?v??     v   
  rnd-1_family-        357 ATTCAATGAAACTGGAGGGCCATGCATGNGNNGTGGATTTG 397

Matrix = 20p43g.matrix
Kimura (with divCpGMod) = 26.36
Transitions / transversions = 1.36 (53/39)
Gap_init rate = 0.04 (14 / 386), avg. gap size = 1.07 (15 / 14)


499 21.74 9.88 1.07 scaffold211|size339361 251054 251225 (88131) C rnd-4_family-169#RC/Helitron (5033) 3220 3034 m_b2059s001i28 66443

  scaffold211|s     251054 CTTCATTCGATTCATCAACTTTTCTTT------CAAGATTTGGACGCCAC 251097
                                  v  vv v  v  i     i ------ v i        - i? 
C rnd-4_family-       3220 CTTCATTGGAAACTTCCACCTTTCTCTTCTTGCCCAAATTTGGAC-CTNC 3172

  scaffold211|s     251098 T--ACCAAATGGAAAGTAAATAGGAAAAGCATCTTCAAAATTCATTTCAT 251145
                           ?--            v i   i     ?        v     v     i 
C rnd-4_family-       3171 NGAACCAAATGGAAATTGAATGGGAAANGCATCTTCCAAATTGATTTCGT 3122

  scaffold211|s     251146 GATCCT-TC-------TACTTGCATCCATAAGTATTGTGGGAGCAGTTAA 251187
                            -    -  -------   ivv   v   v ii  v  v  v      i 
C rnd-4_family-       3121 G-TCCTCTCAAGTAAGTACCACCATACATCAACATAGTTGGTGCAGTTGA 3073

  scaffold211|s     251188 TTCAAACATAGCTT-GACAAAATCTACAATTTTATCAAA 251225
                           i  i i      i -         iv vi vi       
C rnd-4_family-       3072 CTCGAGCATAGCCTGGACAAAATCCTCTGTACTATCAAA 3034

Matrix = 20p43g.matrix
Kimura (with divCpGMod) = 24.85
Transitions / transversions = 0.95 (18/19)
Gap_init rate = 0.04 (7 / 171), avg. gap size = 2.71 (19 / 7)


692 25.50 4.86 1.57 scaffold211|size339361 251507 251753 (87603) C rnd-1_family-276#Unknown (1143) 662 408 m_b2059s001i29 66444

  scaffold211|s     251507 TGCTAAAT-TTATTGATAGAGAGTACATAACATTCAATTGACATAAGAGA 251555
                                   -  v ivii  i  i v         v   ii v       i
C rnd-1_family-        662 TGCTAAATGTTTTCCGCAGGGAATTCATAACATTGAATCAAAATAAGAGG 613

  scaffold211|s     251556 TAAATTGAAAAA-TGCAACTCTA-TTTTTCTGTTGAGAGCAG---AGTGG 251600
                              ii    v  -        i -               v  ---     
C rnd-1_family-        612 TAAGCTGAACAATTGCAACTCCATTTTTTCTGTTGAGAGAAGGTCAGTGG 563

  scaffold211|s     251601 T---AGGGTTGCAAGCCCACCTGTTGTTTG---TGTTGTTATTCACCCTG 251644
                            ---   i      v vv    -       ---  i  v v         
C rnd-1_family-        562 TAGAAGGATTGCAATCAGACCT-TTGTTTGTCCTGCTGATCTTCACCCTG 514

  scaffold211|s     251645 TTTTCGGCAGAGAGAGGATGGTGCATGTGCTGTGCCTGTATGTATTGTGT 251694
                                i vv vi     ? v v v  i   vv  v -iiv ii    ii 
C rnd-1_family-        513 TTTTCAGATGCAAGAGGNTTGAGGATATGCATTGGC-ACCTACATTGCAT 465

  scaffold211|s     251695 AGTATTTGAAAAATAAGAAACTCAAATTCCTTGGTTAGCAAATGGGACTT 251744
                           i   i    vv -- i  v      vi  i  ii  ii   i       v
C rnd-1_family-        464 GGTACTTGACCA--AGGACACTCAATCTCTTTAATTGACAAGTGGGACTG 417

  scaffold211|s     251745 AGGGTGGCA 251753
                            vv    i 
C rnd-1_family-        416 ATCGTGGTA 408

Matrix = 20p43g.matrix
Kimura (with divCpGMod) = 31.17
Transitions / transversions = 1.14 (33/29)
Gap_init rate = 0.04 (10 / 246), avg. gap size = 1.60 (16 / 10)


271 17.31 0.00 0.00 scaffold211|size339361 251743 251794 (87562) C rnd-5_family-1265#Unknown (109) 457 406 m_b2059s001i30 66445

  scaffold211|s     251743 TTAGGGTGGCAAGGGGTACATCCTCATCTGAGTTGTCACATGAGGATAAG 251792
                            ?  iv      v                  vvii ? v        i  
C rnd-5_family-        457 TNAGATTGGCAATGGGTACATCCTCATCTGATGCATNAGATGAGGATGAG 408

  scaffold211|s     251793 GA 251794
                             
C rnd-5_family-        407 GA 406

Matrix = 20p43g.matrix
Kimura (with divCpGMod) = 20.63
Transitions / transversions = 0.80 (4/5)
Gap_init rate = 0.00 (0 / 51), avg. gap size = 0.0 (0 / 0)


1131 16.66 5.42 2.46 scaffold211|size339361 251838 252114 (87242) C rnd-5_family-1265#Unknown (274) 292 8 m_b2059s001i31 66445

  scaffold211|s     251838 AATTTGGCTCATAACAAGAATGAGGAAAAGACACAGCCCCCACAAAAAAC 251887
                            i         ?   i i v v       -     i      v v   --
C rnd-5_family-        292 AGTTTGGCTCANAACGAAATTTAGGAAAA-ACACAACCCCCAAATAAA-- 246

  scaffold211|s     251888 CAACCTTTATGGCAACTGGC--ACAATTCTTTATTGATAG---------G 251926
                            i      - v         -- ?      ? --      --------- 
C rnd-5_family-        245 CGACCTTT-TTGCAACTGGCGCANAATTCTNT--TGATAGAGAGGGTTTG 199

  scaffold211|s     251927 AGATGTGTGGGGT-GAGCTT-GATGCCACAGGTATACCCAGTTTGGTTTT 251974
                             ii v   v   -   v i- iv   i   v      i?v     iv ?
C rnd-5_family-        198 AGGCGGGTGCGGTTGAGGTCAGGGGCCGCAGCTATACCTNTTTTGGCGTN 149

  scaffold211|s     251975 GAGA-AGTCTGGGAAAGTAACTTTTGAATTGGAATAATTTGGCTGAAA-T 252022
                            i? -  i     ?iv    ?    v             i    ?   - 
C rnd-5_family-        148 GGNATAGCCTGGGNGTGTAANTTTTTAATTGGAATAATTCGGCTNAAACT 99

  scaffold211|s     252023 GAGATTGAGGAAAAAGGGAATGTCCCCCTTTAATAGTAACCTATTTTGCA 252072
                                 vi         v  - v     v ?    v      v       
C rnd-5_family-         98 GAGATTCGGGAAAAAGGCAA-GACCCCCATNAATACTAACCTCTTTTGCA 50

  scaffold211|s     252073 CAAGGCATGACTCTCAAAGGATGCATGATGCAAGGCATCAAA 252114
                            v?   i        i      ii   vi   i         
C rnd-5_family-         49 CCNGGCGTGACTCTCGAAGGATATATGCCGCAGGGCATCAAA 8

Matrix = 20p43g.matrix
Kimura (with divCpGMod) = 15.38
Transitions / transversions = 1.05 (23/22)
Gap_init rate = 0.05 (13 / 276), avg. gap size = 1.69 (22 / 13)


508 19.80 2.97 0.00 scaffold211|size339361 252889 252989 (86367) rnd-1_family-775#Unknown 1 104 (2) m_b2059s001i32 66446

  scaffold211|s     252889 TTTTTGTGCTGTGTGATTCTTGATTAGTAGATCAACAGGGGTGCAT--AA 252936
                                      i        ?iv  v i  vv    i     i   --  
  rnd-1_family-          1 TTTTTGTGCTGCGTGATTCTNACTTTGCAGCGCAACGGGGGTACATAAAA 50

  scaffold211|s     252937 AATGGGTGATGCAGGTGCATTT-TTAATGTTACCACCATGCCACTGCATC 252985
                             i   ii      vi      -i       i  v  i   v        
  rnd-1_family-         51 AACGGGCAATGCAGTCGCATTTCCTAATGTTGCCCCCGTGCGACTGCATC 100

  scaffold211|s     252986 ACAA 252989
                           i   
  rnd-1_family-        101 GCAA 104

Matrix = 20p43g.matrix
Kimura (with divCpGMod) = 16.32
Transitions / transversions = 1.86 (13/7)
Gap_init rate = 0.02 (2 / 100), avg. gap size = 1.50 (3 / 2)


473 17.92 3.55 8.96 scaffold211|size339361 253013 253153 (86203) rnd-4_family-2565#Unknown 11 144 (48) m_b2059s001i33 66447

  scaffold211|s     253013 GATGACATTTGAGGATCAAGTGTTGAGATTTGGGGAGGGGGGGTCAA-AA 253061
                            ? i         i     i      ?     ----      i  i -  
  rnd-4_family-         11 GNTAACATTTGAGAATCAAATGTTGANATTTG----GGGGGGATCGACAA 56

  scaffold211|s     253062 TTTGTTTTTATCGTGATTAGGAAGAA---AGCTGGGCAATGTCAGTCAGA 253108
                             i      - v     vii   i  ---   i i  i     i    i 
  rnd-4_family-         57 TTCGTTTTT-TGGTGATGGAGAAAAAAAGAGCCGAGCGATGTCGGTCAAA 105

  scaffold211|s     253109 AATGGGTGTTAGTAAAGTGTGAAGTTGGAGTTGACT-AAAACATGT 253153
                                   i -------i i           i i i-?   v    
  rnd-4_family-        106 AATGGGTGCT-------CGCGAAGTTGGAGTCGGCCGNAAAAATGT 144

Matrix = 20p43g.matrix
Kimura (with divCpGMod) = 13.18
Transitions / transversions = 6.67 (20/3)
Gap_init rate = 0.11 (15 / 140), avg. gap size = 1.13 (17 / 15)


669 24.72 10.67 6.14 scaffold211|size339361 253195 253569 (85787) rnd-3_family-180#Unknown 68 458 (2) m_b2059s001i34 66448

  scaffold211|s     253195 GACATTTAATGGTCAGCAAGTTGTTATGCAAA--AATGACACCTGTAAAA 253242
                            i           v i  ? ?           --   --i    i     
  rnd-3_family-         68 GGCATTTAATGGTGAACANGNTGTTATGCAAACTAAT--TACCTATAAAA 115

  scaffold211|s     253243 CTAAGAAGTTGGATGTCATAT-CCACAACCACATGTGCTGTGTGTGCAAT 253291
                           i   v    i  iiv   v v-v i iv  i    i      iii    v
  rnd-3_family-        116 TTAACAAGTCGGGCCTCAGAGAGCGCGTCCGCATGCGCTGTGCACGCAAA 165

  scaffold211|s     253292 GTGTGCAACACAGATGCACCAACATCTTCCATTTGCATTTA-----AATA 253336
                            i ii i vi  v ii i  v  - v  ?  --        -----  i 
  rnd-3_family-        166 GCGCACGAGGCACACACGCCCAC-TGTTNCA--TGCATTTATGCTCAACA 212

  scaffold211|s     253337 TAGA-GATTTTCTCAGTTTCTTTTACAGAAATT-CTATCATCATTTCTTG 253384
                           i v -  ------  ------- v    ?v ii-i    v  i     ii
  rnd-3_family-        213 CACATGA------CA-------TGACAGNCACCATTATCTTCGTTTCTCA 249

  scaffold211|s     253385 GTTTCATTCCATACATGTCATAGGGTAATGTAGGTTTAGT------CAAG 253428
                                iv?v     ?    i  v     ii     vii  ------   v
  rnd-3_family-        250 GTTTCGANACATACNTGTCGTACGGTAACATAGGTACGGTACNTANCAAC 299

  scaffold211|s     253429 CAATGCAACAAAGGTACAGATGTTTACTTTT-GAACTTTATGCTTCCTCT 253477
                             i -  v?v  v iv ?v- v    v    -i     i           
  rnd-3_family-        300 CAGT-CATNTAATGCCCNT-TTTTTAATTTTAAAACTTCATGCTTCCTCT 347

  scaffold211|s     253478 G-TTTAACAAATGCAAGTTTGCCAATCAAGAAAAGTCTCCTATAAGAAGT 253526
                            -      i    vi v  v v     -      -i    v i v  v  
  rnd-3_family-        348 GTTTTAACGAATGAGACTTAGGCAATC-AGAAAA-CCTCCAACATGATGT 395

  scaffold211|s     253527 CCAATCCAATGGGGCAA----------------------CTTGCCTGTTG 253554
                           v?  v --    v   i----------------------        i  
  rnd-3_family-        396 ANAAAC--ATGGTGCAGCTGAGNTTGATTTTTCTTCTNTCTTGCCTGCTG 443

  scaffold211|s     253555 CAAAAAGTGTTGCAG 253569
                                 i v      
  rnd-3_family-        444 CAAAAAATCTTGCAG 458

Matrix = 20p43g.matrix
Kimura (with divCpGMod) = 25.79
Transitions / transversions = 1.23 (48/39)
Gap_init rate = 0.09 (33 / 374), avg. gap size = 1.94 (64 / 33)


2449 19.89 7.96 2.09 scaffold211|size339361 253672 254349 (85007) C rnd-5_family-921#Unknown (0) 2179 1463 m_b2059s001i35 66449

  scaffold211|s     253672 AAGCACCTTAGTCAGAG--TGTCAACAGAACAATGCATAACATAAATGCA 253719
                               i            --      i   v i  i        v i ivv
C rnd-5_family-       2179 AAGCGCCTTAGTCAGAGCTTGTCAATAGACCGATACATAACATTAGTAAT 2130

  scaffold211|s     253720 GCATGTAAAAGCTTTCAAACGACTAATCTTAGAATGGA--CAAAATATAA 253767
                           i   i v  vvi   v i  i   v  i        i --   vv  i  
C rnd-5_family-       2129 ACATATTAATTTTTTAAGACAACTTATTTTAGAATGAATCCAACTTACAA 2080

  scaffold211|s     253768 ATATCACATGTGTAAGTACATG------GT--ACATGGG--GTTACTAAA 253807
                             v           iv   i  ------  -- i  v i--   v? i--
C rnd-5_family-       2079 ATCTCACATGTGTAGTTACGTGCTGTTAGTTAATATTGACAGTTTNTG-- 2032

  scaffold211|s     253808 TATT-TAAA-----AAACATTGACTAATAAT-GCTGTAAGTGATGGGCTC 253850
                               -  v -----   v       v     -         i ?  i   
C rnd-5_family-       2031 TATTATACAGGGATAAAAATTGACTCATAATTGCTGTAAGTAANGGACTC 1982

  scaffold211|s     253851 ATATTTTTCTCTTATAAATCAAATATTTGATAAGTATTATTGCTTTCTAT 253900
                             v       i                 vi      ?    i        
C rnd-5_family-       1981 ATCTTTTTCTTTTATAAATCAAATATTTCGTAAGTANTATTACTTTCTAT 1932

  scaffold211|s     253901 GTTTTGTGGTGTTGTTTTCTTGAGTAACTGGTTTTTATAAATCAGTTTCT 253950
                           -      i    i v      v     i  iv vii        v   v 
C rnd-5_family-       1931 -TTTTGTAGTGTCGATTTCTTTAGTAATTGAGTACCATAAATCATTTTAT 1883

  scaffold211|s     253951 TCATAAATGTGCACTCATTATGCATCATATTTAATGAAGATATCATCATT 254000
                           i       i i  iv  v -    vi     vvi  v       v     
C rnd-5_family-       1882 CCATAAATATACATACAAT-TGCAGTATATTACGTGCAGATATCTTCATT 1834

  scaffold211|s     254001 CTGATCAATATCTTGCAGAACGTATAGGTTACAGCTGTAACATTTTGATT 254050
                           v v  i  v      i  v i  ii i                  i-   
C rnd-5_family-       1833 ATTATTAAAATCTTGTAGTATGTGCAAGTTACAGCTGTAACATTTC-ATT 1785

  scaffold211|s     254051 GGCTGATAATGTTTGTTTACCACTGTTATACTTCTTTTAGGTGCCCTCTG 254100
                             i               vvi              v   v  v   v   
C rnd-5_family-       1784 GGTTGATAATGTTTGTTTTATACTGTTATACTTCTGTTATGTCCCCGCTG 1735

  scaffold211|s     254101 TTGCACCATCCCCCAGCATATCATTTCGTTACCTCAATTGGGAA----AT 254146
                            ivii       i     v v      v       i  i     ----  
C rnd-5_family-       1734 TCCTGCCATCCCTCAGCAGAACATTTCTTTACCTCGATCGGGAATTTTAT 1685

  scaffold211|s     254147 TCCTTTGGCTCAATTGA------GCATTTTCACAAATGCTTGATTG---- 254186
                            i     v      i i------       i  -----  i   i ----
C rnd-5_family-       1684 TTCTTTGCCTCAATCGGGAAATTGCATTTTTAC-----CTCGATCGGGAA 1640

  scaffold211|s     254187 ATGTGC----CATCTTCA----------AATGTTCTCCCTGTATCTTGAT 254222
                             -   ----    iv  ----------    - v  v   ---      
C rnd-5_family-       1639 AT-TGCTTCACATCCACACTGATTGAACAATG-TATCACTG---CTTGAT 1595

  scaffold211|s     254223 AA---TG-AATGTGATGATTGTGAAGCAGATGGAAGTGACCGTGCT-TTT 254267
                           vi---  -      i    v             i    i      v-  i
C rnd-5_family-       1594 CGATTTGCAATGTGGTGATGGTGAAGCAGATGGGAGTGGCCGTGCGATTC 1545

  scaffold211|s     254268 CTTTGCCGCCTGGTTTATTTTCCAGTCAAGATGTAAGGACATCTTTTGCC 254317
                            i     i    i  i                          i   i  i
C rnd-5_family-       1544 CCTTGCCACCTGATTCATTTTCCAGTCAAGATGTAAGGACATTTTTCGCT 1495

  scaffold211|s     254318 AAGATATTGCTCTGCCCAACATTTGTTTGGTT 254349
                           i v?   iv   i    v v   v        
C rnd-5_family-       1494 GACNTATCTCTCCGCCCCAAATTGGTTTGGTT 1463

Matrix = 20p43g.matrix
Kimura (with divCpGMod) = 20.86
Transitions / transversions = 1.24 (73/59)
Gap_init rate = 0.05 (31 / 677), avg. gap size = 2.23 (69 / 31)


2390 12.01 9.55 1.63 scaffold211|size339361 254355 254752 (84604) genome_9_1663#DNA 1 429 (2) m_b2059s001i36 66450

  scaffold211|s     254355 CTGTATAATCCAAATTATAGGTAACACCGGTGTATAAGTAAATTTAAGTG 254404
                            i      v  ii                            vviiii ii
  genome_9_1663          1 CCGTATAAGCCGGATTATAGGTAACACCGGTGTATAAGTAACACCGGGCA 50

  scaffold211|s     254405 AGTCTCACTGACATGTGTGTTTTTCTGGTATTCAATCCACCCAAATGGAA 254454
                                         v          v v    i     i i     i   
  genome_9_1663         51 AGTCTCACTGACATTTGTGTTTTTCAGTTATTTAATCCGCTCAAATAGAA 100

  scaffold211|s     254455 CTAAA-CCCTCAAGAATAGTTTCCCCTTTGCATCAGCAATACTTACATGT 254503
                                -                      ii  i         viv   i 
  genome_9_1663        101 CTAAAACCCTCAAGAATAGTTTCCCCTTCACACCAGCAATACACCCATAT 150

  scaffold211|s     254504 GTATTGCTCCCCGTGGCTCCGGATTATTGCCAAGAAACCTCCGATGCTGT 254553
                                                    i     i                  
  genome_9_1663        151 GTATTGCTCCCCGTGGCTCCGGATTGTTGCCGAGAAACCTCCGATGCTGT 200

  scaffold211|s     254554 CGGAAGTCACCACACAACTCGCACA-ATGGTGGAGGGGTGGACAGCGTGG 254602
                                                 i  -   v                i   
  genome_9_1663        201 CGGAAGTCACCACACAACTCGCGCACATGTTGGAGGGGTGGACAGCATGG 250

  scaffold211|s     254603 ATGACAAAGGCAGGTAACATGATGGGAGGGGTGCAATATGTCTACCTCAA 254652
                            ii vv        i  v   ii         i      vv      ii 
  genome_9_1663        251 ACAAGCAAGGCAGGCAAAATGGCGGGAGGGGTACAATATTGCTACCTTGA 300

  scaffold211|s     254653 T-----------AGTTTTTTAGATACCAATAATTTTTCACCGTGTTGGAA 254691
                            -----------               v                   i  
  genome_9_1663        301 TGTAATAGGGTAAGTTTTTTAGATACCTATAATTTTTCACCGTGTTGAAA 350

  scaffold211|s     254692 AC-----------------------GTTACACTTAAA--TATCTTTTGAC 254716
                             -----------------------            --           
  genome_9_1663        351 ACACTAACAAGGGGACGGAATATAAGTTACACTTAAAAGTATCTTTTGAC 400

  scaffold211|s     254717 ATTTGTAATTTGTATATCTTATAATCCGGCTTATAC 254752
                                  --  i-----                   
  genome_9_1663        401 ATTTGTA--TTA-----CTTATAATCCGGCTTATAC 429

Matrix = 20p43g.matrix
Kimura (with divCpGMod) = 11.27
Transitions / transversions = 2.13 (32/15)
Gap_init rate = 0.03 (12 / 397), avg. gap size = 3.75 (45 / 12)


254 26.56 0.00 1.56 scaffold211|size339361 254768 254832 (84524) C genome_12_19227#DNA (193) 592 529 m_b2059s001i37 66451

  scaffold211|s     254768 TGAAACCCTGAATTGGCACCCACCCCTTATCGACACTGGTACCAGTTCTG 254817
                                   i       i  ivi    v v i i   ii  i   vv -  
C genome_12_192        592 TGAAACCCCGAATTGGTACTGGCCCCGTCTTGGCACCAGTGCCACAT-TG 544

  scaffold211|s     254818 GGACACACCATTTTG 254832
                             i   v      i 
C genome_12_192        543 GGGCACCCCATTTCG 529

Matrix = 20p43g.matrix
Kimura (with divCpGMod) = 29.19
Transitions / transversions = 1.83 (11/6)
Gap_init rate = 0.02 (1 / 64), avg. gap size = 1.00 (1 / 1)

231 26.68 0.00 1.67 scaffold211|size339361 254788 254848 (84508) C genome_12_19227#DNA (245) 540 481 m_b2059s001i38 66451

  scaffold211|s     254788 CACCCCTTATCGACACTGGTACCAGTTCTGGGACACACCATTTTGGTTTT 254837
                                 v v        i  i   -  i    i i v   i     ivi 
C genome_12_192        540 CACCCCATTTCGACACTAGTGCCA-TTTTGGGGCGCCCCACTTTGGCACT 492

  scaffold211|s     254838 GGCATGGGTAC 254848
                            iviv      
C genome_12_192        491 GAAGAGGGTAC 481

Matrix = 20p43g.matrix
Kimura (with divCpGMod) = 31.40
Transitions / transversions = 1.67 (10/6)
Gap_init rate = 0.02 (1 / 60), avg. gap size = 1.00 (1 / 1)


432 17.86 3.53 1.15 scaffold211|size339361 254995 255079 (84277) rnd-1_family-1203#Unknown 2 88 (17) m_b2059s001i39 66452

  scaffold211|s     254995 GAAGGTTGACACATGTCCT--ATAGTAGCCAATCCT-GCGCTCTCAGATG 255041
                                i  v    ii    --    v          -ii  i  iv  i 
  rnd-1_family-          2 GAAGGCTGCCACACATCCTCTATAGAAGCCAATCCTTATGCCCTTTGACG 51

  scaffold211|s     255042 AAATCAAACATGGTTCACTGCTGGGGCAATATTTTTTA 255079
                           i    i          i   ? -           i   
  rnd-1_family-         52 GAATCGAACATGGTTCGCTGNT-GGGCAATATTTCTTA 88

Matrix = 20p43g.matrix
Kimura (with divCpGMod) = 16.95
Transitions / transversions = 4.00 (12/3)
Gap_init rate = 0.04 (3 / 84), avg. gap size = 1.33 (4 / 3)


225 17.78 7.20 14.53 scaffold211|size339361 255093 255217 (84139) C rnd-5_family-2816#Unknown (352) 125 9 m_b2059s001i40 66453

  scaffold211|s     255093 GGCTAATGCTCACACAACAACACACTGGCCT-TTCA---ACCTACCTCAG 255138
                                v i   i i i -   -    --   -  i ---           
C rnd-5_family-        125 GGCTATTACTCGCGCGA-AAC-CACT--CCTATTTATTTACCTACCTCAG 80

  scaffold211|s     255139 AACAAGAATCCAGAATCCTACTTAGTGTTAGTCTCTACCATCATCAAGAA 255188
                             -  i    v  iv  i ------------        viv   i   v
C rnd-5_family-         79 AA-AAAAATCAAGGTTCTT------------TCTCTACCTCGATCGAGAC 43

  scaffold211|s     255189 ATGTCCCCA--A-ATTGTCA--CCGGGTTGATTT 255217
                                    -- -    v  --  i   i     
C rnd-5_family-         42 ATGTCCCCATCATATTGGCACTCCAGGTCGATTT 9

Matrix = 20p43g.matrix
Kimura (with divCpGMod) = 13.82
Transitions / transversions = 1.71 (12/7)
Gap_init rate = 0.18 (22 / 124), avg. gap size = 1.18 (26 / 22)


337 28.60 7.32 2.80 scaffold211|size339361 255118 255322 (84034) C genome_12_19227#DNA (570) 215 2 m_b2059s001i41 66451

  scaffold211|s     255118 TGGCCTTTCAACCTACCTCAGAACAAGAATCCAGAATCCTACTTAGTGTT 255167
                                 v  v  i  vv        iv vvi      ii ---ii     
C genome_12_192        215 TGGCCTATCTACTTAGGTCAGAACAGCATGTCAGAATTTT---CGGTGTT 169

  scaffold211|s     255168 AG----TCTCTACCAT----CATCAA--GAA-ATGT-CCCCAAATTGTCA 255205
                           v ----i i   i  i---- v    --  v-   i-    i   i    
C genome_12_192        168 CGGGTACCCCTATCACTCTACTTCAACTGATTATGCGCCCCGAATCGTCA 119

  scaffold211|s     255206 CCGGGTTGAT--TTGTGCCACTTATGTCAATA-GGGGATGGAAACATCCC 255252
                            iv i   i --  v  v - ivi  i   v -    v  vvi vi    
C genome_12_192        118 CTCGATTGGTGTTTTTGGC-CCAGTGCCAAAACGGGGCTGTCGAGGTCCC 70

  scaffold211|s     255253 AGTTCCAGCACTGGACAAAAATGGTATCCCCGTGCTGGAACTGGGACGGT 255302
                                 -    v  vv      v ii-   v  v i  v  v   v v  
C genome_12_192         69 AGTTCC-GCACGGGCGAAAAATCGCG-CCCAGTTCCGGCACGGGGCCTGT 22

  scaffold211|s     255303 ACCTATTTGGGACCCAACAT 255322
                           i  v      v         
C genome_12_192         21 GCCAATTTGGTACCCAACAT 2

Matrix = 20p43g.matrix
Kimura (with divCpGMod) = 31.01
Transitions / transversions = 0.84 (26/31)
Gap_init rate = 0.06 (13 / 204), avg. gap size = 1.62 (21 / 13)


489 24.16 4.55 3.21 scaffold211|size339361 255168 255321 (84035) genome_6_9737#DNA 571 726 (0) m_b2059s001i42 66454

  scaffold211|s     255168 AGTCTCTACCATCATCAAGAAATGTCCCCAAATTGTCACCGGGTTGA--T 255215
                             v      iviv i                  i      i i i v-- 
  genome_6_9737        571 AGGCTCTACTTCAACCAAGAAATGTCCCCAAATCGTCACCAGATCGCGTT 620

  scaffold211|s     255216 TTG--TGCCACTTATGTCAATA-GGGGATGGAAACATCCCAGTTCCAGCA 255262
                              --v    ---i  i  vv -    v  vvii i              
  genome_6_9737        621 TTGATGGCCA---GTGCCACAACGGGGCTGTCGGCGTCCCAGTTCCAGCA 667

  scaffold211|s     255263 CTGGACAAAAA--TGGTATCCCCGTGCTGGAACTGGGACGGTACCTATTT 255310
                            v  i i    --i  --    v  v ii v  v   v     v  v   
  genome_6_9737        668 CGGGGCGAAAAGTCGG--TCCCAGTTCCAGCACGGGGCCGGTAGCTTTTT 715

  scaffold211|s     255311 GGGACCCAACA 255321
                              i       
  genome_6_9737        716 GGGGCCCAACA 726

Matrix = 20p43g.matrix
Kimura (with divCpGMod) = 24.03
Transitions / transversions = 1.00 (18/18)
Gap_init rate = 0.06 (9 / 153), avg. gap size = 1.33 (12 / 9)


324 22.73 2.63 3.54 scaffold211|size339361 255335 255448 (83908) rnd-3_family-180#Unknown 289 401 (59) m_b2059s001i43 66455

  scaffold211|s     255335 TAGATACCTACTGGTCAAGCAATGCTCTCTAATCTCTAATTT--AGACTT 255382
                             v?  ? v  ii    v?i     i ?i ---i i      -- i    
  rnd-3_family-        289 TACNTANCAACCAGTCATNTAATGCCCNTT---TTTTAATTTTAAAACTT 335

  scaffold211|s     255383 TATGCACCCTCTCTTTCAAC-AATGAGACTTTGGTGATCAAAACATTCTC 255431
                           i    vi     v   i   -          v  ii    i  v -i   
  rnd-3_family-        336 CATGCTTCCTCTGTTTTAACGAATGAGACTTAGGCAATCAGAAAA-CCTC 384

  scaffold211|s     255432 CAAAATGATGACCAAAC 255448
                              v      vv?    
  rnd-3_family-        385 CAACATGATGTANAAAC 401

Matrix = 20p43g.matrix
Kimura (with divCpGMod) = 29.26
Transitions / transversions = 1.50 (15/10)
Gap_init rate = 0.05 (6 / 113), avg. gap size = 1.17 (7 / 6)


255 19.32 18.94 1.95 scaffold211|size339361 255765 255896 (83460) genome_9_12624#DNA 245 398 (60) m_b2059s001i44 66456

  scaffold211|s     255765 TTTTTGG---TGAGGGGCACTTCCTGTG---GACAGAGA-ATGGGATGGT 255807
                                  ---   vv   i   vvv   ---    i v -     i    
  genome_9_1262        245 TTTTTGGCCATGACTGGCGCTTGGGGTGTATGACAAACATATGGGGTGGT 294

  scaffold211|s     255808 GACATTATGTCTCCAGGTGTATTTTTTCAGGCGAAATC--ATGGTT-TGT 255854
                             ---        i   v   v       v v i    -- i   v-   
  genome_9_1262        295 GA---TATGTCTCTAGGGGTAATTTTTCACGAGGAATCCAACGGTGATGT 341

  scaffold211|s     255855 GAGCATGGC-G-------------TCCATGAGTTTCTGC-AAAATAGTTA 255889
                           vi  v    - -------------  i            -    v     
  genome_9_1262        342 CGGCTTGGCTGTACGACATCGTCTTCTATGAGTTTCTGCAAAAAAAGTTA 391

  scaffold211|s     255890 TTTCTAG 255896
                           ivv    
  genome_9_1262        392 CGACTAG 398

Matrix = 20p43g.matrix
Kimura (with divCpGMod) = 18.77
Transitions / transversions = 0.56 (9/16)
Gap_init rate = 0.08 (11 / 131), avg. gap size = 2.55 (28 / 11)


20 32.08 3.54 1.74 scaffold211|size339361 256573 256685 (82671) (AGCAAC)n#Simple_repeat 1 115 (0) m_b2059s252i4 66457

  scaffold211|s     256573 AGAAACAGCAACAGCAACAAGAA-TCCACACA-CGACAACGACAGTAACA 256620
                             v                iv  -vv  -   - i   i i    i    
  (AGCAAC)n#Sim          1 AGCAACAGCAACAGCAACAGCAACAGCA-ACAGCAACAGCAACAGCAACA 49

  scaffold211|s     256621 ACGACAGAAACAACAATAATGACACTAGCATGCCAGAG-TCCA-CAACAA 256668
                           i i    v    i   i iii   vi i  -  v v  -vv  -     i
  (AGCAAC)n#Sim         50 GCAACAGCAACAGCAACAGCAACAGCAACA-GCAACAGCAACAGCAACAG 98

  scaffold211|s     256669 CAACAAAAACAGCGACA 256685
                                iv      i   
  (AGCAAC)n#Sim         99 CAACAGCAACAGCAACA 115

Matrix = Unknown
Transitions / transversions = 1.55 (17/11)
Gap_init rate = 0.05 (6 / 112), avg. gap size = 1.00 (6 / 6)


16 14.21 0.00 0.00 scaffold211|size339361 256727 256757 (82599) (CAACGA)n#Simple_repeat 1 31 (0) m_b2059s252i5 66458

  scaffold211|s     256727 CAACGACAAAGACGACCACGACGACAACGAC 256757
                                    v   i  v  i           
  (CAACGA)n#Sim          1 CAACGACAACGACAACGACAACGACAACGAC 31

Matrix = Unknown
Transitions / transversions = 1.00 (2/2)
Gap_init rate = 0.00 (0 / 30), avg. gap size = 0.0 (0 / 0)


13 10.03 0.00 0.00 scaffold211|size339361 256837 256858 (82498) (GCG)n#Simple_repeat 1 22 (0) m_b2059s252i7 66459

  scaffold211|s     256837 GCAGCGGCGGCGGCGGCAGCGG 256858
                             i              i    
  (GCG)n#Simple          1 GCGGCGGCGGCGGCGGCGGCGG 22

Matrix = Unknown
Transitions / transversions = 1.00 (2/0)
Gap_init rate = 0.00 (0 / 21), avg. gap size = 0.0 (0 / 0)


14 26.48 0.00 0.00 scaffold211|size339361 256924 256965 (82391) (ACGACA)n#Simple_repeat 1 42 (0) m_b2059s252i8 66460

  scaffold211|s     256924 ACAACCACCACAACGGCGACAACAACGACAACGATGACGGCA 256965
                             i  v  v      i i  i             ii   i  
  (ACGACA)n#Sim          1 ACGACAACGACAACGACAACGACAACGACAACGACAACGACA 42

Matrix = Unknown
Transitions / transversions = 3.50 (7/2)
Gap_init rate = 0.00 (0 / 41), avg. gap size = 0.0 (0 / 0)


13 8.53 4.00 0.00 scaffold211|size339361 257053 257077 (82279) (GAG)n#Simple_repeat 1 26 (0) m_b2059s252i10 66461

  scaffold211|s     257053 GAGGACGACG-GGAGGAGGAGGAGGA 257077
                                v  v -               
  (GAG)n#Simple          1 GAGGAGGAGGAGGAGGAGGAGGAGGA 26

Matrix = Unknown
Transitions / transversions = 0.00 (0/2)
Gap_init rate = 0.04 (1 / 24), avg. gap size = 1.00 (1 / 1)


18 17.84 5.88 0.00 scaffold211|size339361 257197 257247 (82109) (CATCGT)n#Simple_repeat 1 54 (0) m_b2059s252i11 66462

  scaffold211|s     257197 CATCAACATCATTATCGTCGTCGACATCGACAT--T-ATCGTCATCGTCG 257243
                               iv    i i      i   v     v   -- -            i
  (CATCGT)n#Sim          1 CATCGTCATCGTCATCGTCATCGTCATCGTCATCGTCATCGTCATCGTCA 50

  scaffold211|s     257244 TCGT 257247
                               
  (CATCGT)n#Sim         51 TCGT 54

Matrix = Unknown
Transitions / transversions = 1.67 (5/3)
Gap_init rate = 0.04 (2 / 50), avg. gap size = 1.50 (3 / 2)


22 16.82 0.00 0.00 scaffold211|size339361 257520 257561 (81795) (TCG)n#Simple_repeat 1 42 (0) m_b2059s252i13 66463

  scaffold211|s     257520 TCGTCATTGTCATCATCGTCGTCGCCGTCGTCGTCGTTGTCG 257561
                                i i   i  i         i            i    
  (TCG)n#Simple          1 TCGTCGTCGTCGTCGTCGTCGTCGTCGTCGTCGTCGTCGTCG 42

Matrix = Unknown
Transitions / transversions = 1.00 (6/0)
Gap_init rate = 0.00 (0 / 41), avg. gap size = 0.0 (0 / 0)


25 20.90 0.00 0.00 scaffold211|size339361 257720 257774 (81582) (CAA)n#Simple_repeat 1 55 (0) m_b2059s252i14 66464

  scaffold211|s     257720 CAAAATCAACAACAAAATCAAAAACAAAAACAACAACAACAACGCCACCA 257769
                              v v         v v   v     v               iv  v  
  (CAA)n#Simple          1 CAACAACAACAACAACAACAACAACAACAACAACAACAACAACAACAACA 50

  scaffold211|s     257770 ACGAC 257774
                             i  
  (CAA)n#Simple         51 ACAAC 55

Matrix = Unknown
Transitions / transversions = 0.25 (2/8)
Gap_init rate = 0.00 (0 / 54), avg. gap size = 0.0 (0 / 0)


28 21.33 1.23 3.80 scaffold211|size339361 258060 258140 (81216) (GGA)n#Simple_repeat 1 79 (0) m_b2059s252i15 66465

  scaffold211|s     258060 GGACGGAGGGGGGGTAGGAAGCAGAATGAGGAGGAGGAGGAGGAGGAGAA 258109
                              -     i  i v   -  v  i v                     i 
  (GGA)n#Simple          1 GGA-GGAGGAGGAGGAGG-AGGAGGAGGAGGAGGAGGAGGAGGAGGAGGA 48

  scaffold211|s     258110 TGGTGAGGAGGTCGAGCA-GAGTAGTGAGGAG 258140
                           v iv       vv   v -   v  -      
  (GGA)n#Simple         49 GGAGGAGGAGGAGGAGGAGGAGGAG-GAGGAG 79

Matrix = Unknown
Transitions / transversions = 0.56 (5/9)
Gap_init rate = 0.05 (4 / 80), avg. gap size = 1.00 (4 / 4)


13 23.31 0.00 0.00 scaffold211|size339361 262487 262521 (76835) (TTC)n#Simple_repeat 1 35 (0) m_b2059s252i16 66466

  scaffold211|s     262487 TTCTTCTTATTCTGCTTCTTCTCAACCTCCTTCTT 262521
                                   v    v        ivvi  i      
  (TTC)n#Simple          1 TTCTTCTTCTTCTTCTTCTTCTTCTTCTTCTTCTT 35

Matrix = Unknown
Transitions / transversions = 0.75 (3/4)
Gap_init rate = 0.00 (0 / 34), avg. gap size = 0.0 (0 / 0)


410 8.77 1.75 0.00 scaffold211|size339361 264165 264221 (75135) scaffold360|size312727_(dbseq-nr_717)_[58593,65069]#LTR/Gypsy 1 58 (6419) m_b2059s001i45 66467

  scaffold211|s     264165 TGACATAGGCCAAAGATCTGCCTTTTTTGTACCCC-GGGTACAAAACTTA 264213
                                        ii   v                -           i  
  scaffold360|s          1 TGACATAGGCCAAGAATCAGCCTTTTTTGTACCCCTGGGTACAAAACCTA 50

  scaffold211|s     264214 AAAGGAGC 264221
                             v     
  scaffold360|s         51 AATGGAGC 58

Matrix = 20p43g.matrix
Kimura (with divCpGMod) = 9.38
Transitions / transversions = 1.50 (3/2)
Gap_init rate = 0.02 (1 / 56), avg. gap size = 1.00 (1 / 1)

28753 8.16 1.03 0.61 scaffold211|size339361 264180 267963 (71393) scaffold9|size952703_(dbseq-nr_94)_[283613,290091]#LTR/Gypsy 63 3862 (2617) m_b2059s001i46 66467

  scaffold211|s     264180 ATCTGCCTTTTTTGTACCCCGG-GTACAAAACTTAAA-AGGAGCCTTCTC 264227
                              v                v -         i    -      v     
  scaffold9|siz         63 ATCAGCCTTTTTTGTACCCCTGTGTACAAAACCTAAATAGGAGCATTCTC 112

  scaffold211|s     264228 AGGACTCCCCAGTAGGAGAGTCCACCTCCCAATGGCATGGACTCCTCAAC 264277
                                -   v                    i i            i    
  scaffold9|siz        113 AGGAC-CCCAAGTAGGAGAGTCCACCTCCCGACGGCATGGACTCCCCAAC 161

  scaffold211|s     264278 ACAGAAGTTCAGAACCCCAAACAAGAGAACACACTAGAGAAGGGTATGAA 264327
                            ii                             v  i   i i i v i i
  scaffold9|siz        162 ATGGAAGTTCAGAACCCCAAACAAGAGAACACCCTGGAGGAAGATCTAAG 211

  scaffold211|s     264328 CACCCTTGAGAAGGGTATGAACATACCAATTTTGTGTAGGA-TCTACACA 264376
                             i iv v                    - v        i -i      v
  scaffold9|siz        212 CATCTATCAGAAGGGTATGAACATACCA-TATTGTGTAGAAACCTACACC 260

  scaffold211|s     264377 ATGATCGTTTGCATCATTTGGATTGGAATTGCAGTTCCACTGCCCTTCCA 264426
                                          i             -              i     
  scaffold9|siz        261 ATGATCGTTTGCATCGTTTGGATTGGAAT-GCAGTTCCACTGCCTTTCCA 309

  scaffold211|s     264427 TCCTCACAATTGCAACAAAA-A-AGCTCATAAAATCAAATCTTTGACACC 264474
                                     v i -     - -                    i      
  scaffold9|siz        310 TCCTCACAATAGTA-CAAAATATAGCTCATAAAATCAAATCTTCGACACC 358

  scaffold211|s     264475 TGTCAAACCTACCTATAATTTTTGCGTGATATTTTTTGCGACGAAA---- 264520
                              ii                 i              i    --  ----
  scaffold9|siz        359 TGTTGAACCTACCTATAATTTTCGCGTGATATTTTTTACGAC--AATTTT 406

  scaffold211|s     264521 CGGCTCGGGTCACTATCTATAGATAACCGTGGTGCGACCTTCGCGTACTG 264570
                                 i                                      i  ii
  scaffold9|siz        407 CGGCTCAGGTCACTATCTATAGATAACCGTGGTGCGACCTTCGCGCACCA 456

  scaffold211|s     264571 AAGCCATTGACATCCAACCCCTCCAACACAAGGTACGCTAAATATTTTTT 264620
                                  i          i i   i    i           vv       
  scaffold9|siz        457 AAGCCATCGACATCCAACTCTTCCGACACGAGGTACGCTAACAATTTTTT 506

  scaffold211|s     264621 GGTTGCGGGCAGCAATTTTAACTTTTTCGTGTCAGTGATATGTTTTTTGT 264670
                           vi i   i  i               -  iii   i    i       - 
  scaffold9|siz        507 TATCGCGAGCGGCAATTTTAACTTTT-CGCACCAGCGATACGTTTTTT-T 554

  scaffold211|s     264671 GTGCGATCGACGATCTCTCCAAAATCATCTTTGCGATCAACAAATTCCTT 264720
                            ii           i v          v  vi      i  i       v
  scaffold9|siz        555 GCACGATCGACGATTTATCCAAAATCAGCTACGCGATCGACGAATTCCTA 604

  scaffold211|s     264721 TGGTTTCGCGATCGACGAGCTCTCTAAAATTTATCCCGCGATCAGCAA-- 264768
                           i            v          i     v-              i --
  scaffold9|siz        605 CGGTTTCGCGATCTACGAGCTCTCCAAAATA-ATCCCGCGATCAGCGAGC 653

  scaffold211|s     264769 ATCAAGCGATCATCTTCAAGTGATCGACTTCTGCGATCGGGGATTCATAC 264818
                               -     v v    i  ii                        v   
  scaffold9|siz        654 ATCA-GCGATAAACTTCGAGCAATCGACTTCTGCGATCGGGGATTCCTAC 702

  scaffold211|s     264819 GAGCGGGATTAATTTCGTGATCAAGAATTCTCGCGAAATAATTGGAAGTA 264868
                              iv                 i                 i       i 
  scaffold9|siz        703 GAGTCGGATTAATTTCGTGATCGAGAATTCTCGCGAAATAGTTGGAAGCA 752

  scaffold211|s     264869 AGACTTTCAATAAATAGAAAGCGAAGAAGAAAAATTTAAAAATAAAA--- 264915
                                     v     i  iv   v                      ---
  scaffold9|siz        753 AGACTTTCAAGAAATAAAAGCCGACGAAGAAAAATTTAAAAATAAAAAAA 802

  scaffold211|s     264916 TACAA----TCTTTTTTGAACTAACCCCCACAGGGCACCCAAGACCTTTT 264961
                             v  ----       i  i      i v                   i 
  scaffold9|siz        803 TAAAAAAATTCTTTTTCGAGCTAACCTCAACAGGGCACCCAAGACCTTCT 852

  scaffold211|s     264962 TCAAGGCCTTGTTTTATGATACGCCCCTTGGAGAGGCAATCAAAAGGATG 265011
                                            i             v        i  i      
  scaffold9|siz        853 TCAAGGCCTTGTTTTATAATACGCCCCTTGGCGAGGCAATTAAGAGGATG 902

  scaffold211|s     265012 ACAACAAGCAAATCAAGCCTCGAAGGACTCAAGCCGCAGGAGTGTGAACG 265061
                           v i  v             iv              i              
  scaffold9|siz        903 TCGACCAGCAAATCAAGCCCAGAAGGACTCAAGCCACAGGAGTGTGAACG 952

  scaffold211|s     265062 GAGTTCAGGGAGGTTCACGCCACCCATCTCCTACATTCCCACTGCCATGG 265111
                                         ii v         i                      
  scaffold9|siz        953 GAGTTCAGGGAGGTCTAAGCCACCCATTTCCTACATTCCCACTGCCATGG 1002

  scaffold211|s     265112 ACATCTCGAAGGTGATCAACAAAATCAAGGTCTCCAACAAAATGACCTTG 265161
                              i i       i                                    
  scaffold9|siz       1003 ACACCCCGAAGGTAATCAACAAAATCAAGGTCTCCAACAAAATGACCTTG 1052

  scaffold211|s     265162 TCTGTCACCGTCTTTGATGAGGGAAGCCCTGAACAGTTCCTCAACCATGT 265211
                                         i  i        i                       
  scaffold9|siz       1053 TCTGTCACCGTCTTCGACGAGGGAAGTCCTGAACAGTTCCTCAACCATGT 1102

  scaffold211|s     265212 CCAGACCTCGATGGAAATAATTTCCCAGAGAGGCTTAGACACGGACTACG 265261
                                                                             
  scaffold9|siz       1103 CCAGACCTCGATGGAAATAATTTCCCAGAGAGGCTTAGACACGGACTACG 1152

  scaffold211|s     265262 AGGAAGCCTGTGAGGCAGACAAAAAGGCTGAGGCAAAACTGATTG-GGCC 265310
                           -          i       ii                     i  -    
  scaffold9|siz       1153 -GGAAGCCTGTAAGGCAGATGAAAAGGCTGAGGCAAAACTGACTGCGGCC 1201

  scaffold211|s     265311 ACTGCGGCCAAAGCCAAGTACAAAGGGACGGATGAAAATTCCCCCATCCT 265360
                                              v                         i    
  scaffold9|siz       1202 ACTGCGGCCAAAGCCAAGTTCAAAGGGACGGATGAAAATTCCCCCGTCCT 1251

  scaffold211|s     265361 CCAGTCGTGGAACAAAGCAACTGCTGCTAAACTCCACACCAGTGAAGCCA 265410
                                                          v             i   v
  scaffold9|siz       1252 CCAGTCGTGGAACAAAGCAACTGCTGCTAAAATCCACACCAGTGAGGCCC 1301

  scaffold211|s     265411 TAGTGTCCGCTGGCCAAGCAATCTTCTTGCAGTACTCCACTCAAGTATGG 265460
                                              i      i                 v i v 
  scaffold9|siz       1302 TAGTGTCCGCTGGCCAAGCGATCTTCCTGCAGTACTCCACTCAATTGTCG 1351

  scaffold211|s     265461 GAGACTGCTCGTCGTCCTTGGACAACCATCGTCAGGGAGCAAATCAACTG 265510
                                   i              v        ii                
  scaffold9|siz       1352 GAGACTGCCCGTCGTCCTTGGACCACCATCGTTGGGGAGCAAATCAACTG 1401

  scaffold211|s     265511 CAAACCCTGGACAGATCTGTATGAGACCAAGCATCCCACAAAACGCCTGG 265560
                            i              v      i    i                  i  
  scaffold9|siz       1402 CGAACCCTGGACAGATGTGTATGGGACCGAGCATCCCACAAAACGCCCGG 1451

  scaffold211|s     265561 TATCTTGGACCTCCTTTCAGGAGTGTGTCCAGTTGCACCTGCAGACCGTC 265610
                           i                     i                         i 
  scaffold9|siz       1452 CATCTTGGACCTCCTTTCAGGAATGTGTCCAGTTGCACCTGCAGACCGCC 1501

  scaffold211|s     265611 TTTAGGACTGATGCAGCGGAGCAGGAACG-TTTCTATATCAGCAATGGGT 265659
                             i                          -      i            i
  scaffold9|siz       1502 TTCAGGACTGATGCAGCGGAGCAGGAACGCTTTCTACATCAGCAATGGGC 1551

  scaffold211|s     265660 TGAAGAAACCAAACAGGGTACCCATCAGGGACTTTGTGCAGAGGATCCAG 265709
                                                                            i
  scaffold9|siz       1552 TGAAGAAACCAAACAGGGTACCCATCAGGGACTTTGTGCAGAGGATCCAA 1601

  scaffold211|s     265710 CGCCTTAACGGGTTTGTAGAACTCTTGCCGTGCCTGTTTTACTCTTCGAA 265759
                                        v   i                             i  
  scaffold9|siz       1602 CGCCTTAACGGGTATGTGGAACTCTTGCCGTGCCTGTTTTACTCTTCAAA 1651

  scaffold211|s     265760 GACTGCAAGGTCTACGAAAGTATGCGGGCCGTTTGATGATGCCGACTTGG 265809
                            i      i                     i                   
  scaffold9|siz       1652 GGCTGCAAAGTCTACGAAAGTATGCGGGCCATTTGATGATGCCGACTTGG 1701

  scaffold211|s     265810 CAAGCCACATCCTCAGGATGGTTCCTAGGAGCTGGCAGGACCAATATGAG 265859
                                                         i                   
  scaffold9|siz       1702 CAAGCCACATCCTCAGGATGGTTCCTAGGAACTGGCAGGACCAATATGAG 1751

  scaffold211|s     265860 CTCAGTGGAGCCTTGGTACCACAGAGTGTCAGGGAACTTCTCCAAGTCCT 265909
                                      i                             -        
  scaffold9|siz       1752 CTCAGTGGAGCTTTGGTACCACAGAGTGTCAGGGAACTTCT-CAAGTCCT 1800

  scaffold211|s     265910 TGAACGCATCAAGAAGGCATACCCCACCGAGAAGGTTGGAGAAGGACCCA 265959
                                     i       v           i                   
  scaffold9|siz       1801 TGAACGCATCGAGAAGGCCTACCCCACCGAAAAGGTTGGAGAAGGACCCA 1850

  scaffold211|s     265960 AGACTGTAGCCAAGTCTACGGACTCATCTAGGAAGAAGATGGTCTCTTTT 266009
                               i         v   vv                              
  scaffold9|siz       1851 AGACCGTAGCCAAGGCTAACGACTCATCTAGGAAGAAGATGGTCTCTTTT 1900

  scaffold211|s     266010 AGTGACCGGATTCCAAAGAAACGTCGTACAGAGAAGTACTGTTCTTTCTG 266059
                                       - i        i  i                  i    
  scaffold9|siz       1901 AGTGACCGGATT-CGAAGAAACGCCGCACAGAGAAGTACTGTTCTCTCTG 1949

  scaffold211|s     266060 CAAGAAACATGGGGGCGCACATACCACCCACAACACTCCAGATTGCCGGA 266109
                                     -                            i          
  scaffold9|siz       1950 CAAGAAACAT-GGGGCGCACATACCACCCACAACACTCCGGATTGCCGGA 1998

  scaffold211|s     266110 AGTATGACTCCAATGGGACCCTGAAGTCAAGCTTCAAGGGAAGAAAACCA 266159
                                    -           i-                 i         
  scaffold9|siz       1999 AGTATGACT-CAATGGGACCCC-AAGTCAAGCTTCAAGGGGAGAAAACCA 2046

  scaffold211|s     266160 AATGGGAACTCTAGTGGACCAGAGAGACCTGCTCAAGGAGGAAGTAGCTA 266209
                                i      v      i              i               
  scaffold9|siz       2047 AATGGAAACTCTCGTGGACTAGAGAGACCTGCTCGAGGAGGAAGTAGCTA 2096

  scaffold211|s     266210 TGTGCAGCTATCCGCTAAAATCAACAAACTTACCAAGTCCAACAAGAAAA 266259
                             i                   i                           
  scaffold9|siz       2097 TGCGCAGCTATCCGCTAAAATCGACAAACTTACCAAGTCCAACAAGAAAA 2146

  scaffold211|s     266260 CGAAATGCGCTATCAGCAAGAAGAAGCGTAAGCATCACAACATGAGTGAC 266309
                           i    i        i v  i                  i           
  scaffold9|siz       2147 TGAAACGCGCTATCGGAAAAAAGAAGCGTAAGCATCACGACATGAGTGAC 2196

  scaffold211|s     266310 AGTGATGATTCAGATTCATCCTGAGATGATGGGTTGGGGAGTACTAAGAA 266359
                                         i     i                             
  scaffold9|siz       2197 AGTGATGATTCAGACTCATCTTGAGATGATGGGTTGGGGAGTACTAAGAA 2246

  scaffold211|s     266360 GTTGTGTAGTAAACTTGACTGTAATGACATGATCAACACCTATCTTAGTC 266409
                           i            v i  i        v     v     i          
  scaffold9|siz       2247 ATTGTGTAGTAAAATCGATTGTAATGAAATGATGAACACTTATCTTAGTC 2296

  scaffold211|s     266410 CGATTAAAACTTCCCCATGTGCCAACATAACATTTTCTGATTCAAACAAC 266459
                                            i                     i         v
  scaffold9|siz       2297 CGATTAAAACTTCCCCACGTGCCAACATAACATTTTCTGGTTCAAACAAG 2346

  scaffold211|s     266460 ACCAGTTCAAATAAAGCAGAAGACCTAGGAAGTCTTCAAGCCAACCTTAC 266509
                             vv    i  ivvi                i     v            
  scaffold9|siz       2347 ACATGTTCGAACCTGGCAGAAGACCTAGGAAATCTTCCAGCCAACCTTAC 2396

  scaffold211|s     266510 ACAGAGTGAAACAATTGCCGAATTGCCGGACCCCGAACTGTCGGGTGATC 266559
                                          vi        i                      i 
  scaffold9|siz       2397 ACAGAGTGAAACAATAACCGAATTGTCGGACCCCGAACTGTCGGGTGACC 2446

  scaffold211|s     266560 TTTTCAATAGTGTGGACCCCCCTTTGACAGGTAAAAAAGGACAGGTCACT 266609
                                         i     ---            i    i         
  scaffold9|siz       2447 TTTTCAATAGTGTGAACCCC---TTGACAGGTAAAGAAGGGCAGGTCACT 2493

  scaffold211|s     266610 ACTGCAGTAGCACAAGCACGCTATAAAACAACTGAAAATCCAGCCCGTAA 266659
                               i                      i i                    
  scaffold9|siz       2494 ACTGTAGTAGCACAAGCACGCTATAAAGCGACTGAAAATCCAGCCCGTAA 2543

  scaffold211|s     266660 GAACATCGAACACTCTACAGGGTGCCGTACCAGTAACACAGTCATCAGGA 266709
                              i                  i i                         
  scaffold9|siz       2544 GAATATCGAACACTCTACAGGGCGTCGTACCAGTAACACAGTCATCAGGA 2593

  scaffold211|s     266710 TCCTACTAGATAGTGGATCTGATGGTGACCTCCTGTTCCACGCAAAAGGA 266759
                                     i                 i           i     i   
  scaffold9|siz       2594 TCCTACTAGACAGTGGATCTGATGGTGATCTCCTGTTCCATGCAAAGGGA 2643

  scaffold211|s     266760 ACAAAGAAGCACTTCCCTACTTTACTAGACAGGTGCCCAAAGTCTTGGCA 266809
                             ii    i i   i       v     i      -             i
  scaffold9|siz       2644 ACGGAGAAACGCTTTCCTACTTGACTAGGCAGGTG-CCAAAGTCTTGGCG 2692

  scaffold211|s     266810 CACGTCAAATGGGAGATTCCTACCCAAAGGAAGGAGCGAAGTTAACTTAA 266859
                               i i        v      v                   i       
  scaffold9|siz       2693 CACGCCGAATGGGAGCTTCCTAACCAAAGGAAGGAGCGAAGTCAACTTAA 2742

  scaffold211|s     266860 AGTTCTTTGAGTATTTGAACAGTAAGGAGTACATAGTGACTCCCGACGTA 266909
                                          i                 i         i  i   
  scaffold9|siz       2743 AGTTCTTTGAGTATTCGAACAGTAAGGAGTACACAGTGACTCCTGATGTA 2792

  scaffold211|s     266910 GTAGAGTATGATAAGAAAAAGATGACCAAGCCAGCGTTTGACCTCATTCT 266959
                                                   i v           i           
  scaffold9|siz       2793 GTAGAGTATGATAAGAAAAAGATGGCAAAGCCAGCGTTCGACCTCATTCT 2842

  scaffold211|s     266960 TGAATGTCAAACCATGAAAGAGCTCGGAATTGTTCTAGATTTTTGAACAA 267009
                             i                                        i      
  scaffold9|siz       2843 TGGATGTCAAACCATGAAAGAGCTCGGAATTGTTCTAGATTTTCGAACAA 2892

  scaffold211|s     267010 AAGAAATTACCATTGATCACCTCATTTTTCCAATGAGAGACATCAATAGT 267059
                                  v            v       v                     
  scaffold9|siz       2893 AAGAAATAACCATTGATCACATCATTTTGCCAATGAGAGACATCAATAGT 2942

  scaffold211|s     267060 CTGACCCCATCAAATGTGGATAAAGCCTGGGCTGTCAACAACAGCATGGC 267109
                                 i       iv                   i              
  scaffold9|siz       2943 CTGACCTCATCAAACTTGGATAAAGCCTGGGCTGTTAACAACAGCATGGC 2992

  scaffold211|s     267110 GAATGAACCGCAAAGTATGCAGGAAGCAACACAGCACATGGTCAAAATCC 267159
                           i                i         i       ivi i  i       
  scaffold9|siz       2993 AAATGAACCGCAAAGTACGCAGGAAGCGACACAGCGGGTAGTTAAAATCC 3042

  scaffold211|s     267160 TAGATGCAAATTATAAAAAGGCAGACCTCCAATCAATTGTTAGCACCAAT 267209
                                                                             
  scaffold9|siz       3043 TAGATGCAAATTATAAAAAGGCAGACCTCCAATCAATTGTTAGCACCAAT 3092

  scaffold211|s     267210 TGTACTCCCCTTAGTCTCCAAGATCAAAACTTGTTGCTGGAGTTGCTCGC 267259
                                  v   v           i       i            i   i 
  scaffold9|siz       3093 TGTACTCACCTAAGTCTCCAAGACCAAAACTCGTTGCTGGAGTTACTCAC 3142

  scaffold211|s     267260 AGAATTTGAGGAACTTTTTGACGGAACACTAGGTGGTTGGAACACAGAGC 267309
                                                         i    i              
  scaffold9|siz       3143 AGAATTTGAGGAACTTTTTGACGGAACACTGGGTGATTGGAACACAGAGC 3192

  scaffold211|s     267310 CCGTGTCCCTTGAACTCAAGGAAGGCGCAAAACCATATCATGGCAGGGCA 267359
                            i      i i     i     i        i             i    
  scaffold9|siz       3193 CTGTGTCCTTCGAACTTAAGGAGGGCGCAAAGCCATATCATGGCAAGGCA 3242

  scaffold211|s     267360 TACCCAGTACCCAAATCTCGCACAGAAACAACTATCAAAGAATTGAATAG 267409
                                      v      i   v                   i       
  scaffold9|siz       3243 TACCCAGTACCAAAATCTTGCAAAGAAACAACTATCAAAGAACTGAATAG 3292

  scaffold211|s     267410 ATTATATGCGAACTGGGAGTGGTAGAGTTTCAGCCCGAGTCGGCATGGGC 267459
                             --                                  i    v      
  scaffold9|siz       3293 AT--TATGCGAACTGGGAGTGGTAGAGTTTCAGCCCGAATCGGAATGGGC 3340

  scaffold211|s     267460 ATCACCATCATTTATCACTGCAAAGCAAAGACGGAACTGTACCCTTTCTC 267509
                           i                   v   i -               v       
  scaffold9|siz       3341 GTCACCATCATTTATCACTGGAAAAC-AAGACGGAACTGTACGCTTTCTC 3389

  scaffold211|s     267510 ACTGATTTTAGAGAAGTAAATAAACAACTAGGTAGAAAGTCGTTTCCATT 267559
                                                    i     v v     i          
  scaffold9|siz       3390 ACTGATTTTAGAGAAGTAAATAAACGACTAGTTCGAAAGCCGTTTCCATT 3439

  scaffold211|s     267560 ACCCAAAATCAGTACAGGTCTGCAAGAGCTAGAAGGATTTACCTACGATA 267609
                                            vi                          i v  
  scaffold9|siz       3440 ACCCAAAATCAGTACAGTCCTGCAAGAGCTAGAAGGATTTACCTATGCTA 3489

  scaffold211|s     267610 CAACCCTAGATTTAAATATGGGTTATTATACCATTAGATTGGATCCCGAT 267659
                                           i                     i           
  scaffold9|siz       3490 CAACCCTAGATTTAAACATGGGTTATTATACCATTAGACTGGATCCCGAT 3539

  scaffold211|s     267660 TCATCCAAAATATGTACCCTCATTTTCCCATGGGGCAAGTATTCCTATCT 267709
                                                                       i  i  
  scaffold9|siz       3540 TCATCCAAAATATGTACCCTCATTTTCCCATGGGGCAAGTATTCTTACCT 3589

  scaffold211|s     267710 CCGATTGCC-------------------TCAGACATCTTTCAAGCAAAAA 267740
                                    -------------------i                     
  scaffold9|siz       3590 CCGATTGCCAATGGGCATCGCAGGTTCACCAGACATCTTTCAAGCAAAAA 3639

  scaffold211|s     267741 TGTCAGCACTAATGGTAGCCTTAGAGTTTCTAAGAGCTTACCTTCATGAT 267790
                                i         v            iv  v           v     
  scaffold9|siz       3640 TGTCAACACTAATGGGAGCCTTAGAGTTCGTACGAGCTTACCTTGATGAT 3689

  scaffold211|s     267791 ATGTTATGCATCACAAAGGCAAACCTGTAAGACCACATTGACAAATTGAG 267840
                           v                          v        v            i
  scaffold9|siz       3690 TTGTTATGCATCACAAAGGCAAACCTGGAAGACCACCTTGACAAATTGAA 3739

  scaffold211|s     267841 AATTGTGCTTACCAGGCTACGCGAGGCGGGCTTGCGAATCAATGCCCAAA 267890
                              v                                      i    i  
  scaffold9|siz       3740 AATGGTGCTTACCAGGCTACGCGAGGCGGGCTTGCGAATCAACGCCCGAA 3789

  scaffold211|s     267891 AGTTGTCATTCTGTGCCTTTGAAACAGAATATCTAGGTTATACCCTCACA 267940
                              i         ii                                   
  scaffold9|siz       3790 AGTCGTCATTCTGCACCTTTGAAACAGAATATCTAGGTTATACCCTCACA 3839

  scaffold211|s     267941 CGAACAGGGATTAAACCACACCA 267963
                                               v  
  scaffold9|siz       3840 CGAACAGGGATTAAACCACAGCA 3862

Matrix = 20p43g.matrix
Kimura (with divCpGMod) = 7.06
Transitions / transversions = 2.53 (220/87)
Gap_init rate = 0.01 (35 / 3783), avg. gap size = 1.77 (62 / 35)


10850 7.76 1.18 0.48 scaffold211|size339361 267959 269395 (69961) scaffold57|size959080_(dbseq-nr_623)_[193678,200055]#LTR/Gypsy 4932 6378 (0) m_b2059s001i47 66468

  scaffold211|s     267959 CACCATCACAAACCCTTGGGATGTACTATGTGTGGACCGTATCGGCCCAT 268008
                            i                                    v   i     i 
  scaffold57|si       4932 CGCCATCACAAACCCTTGGGATGTACTATGTGTGGACCTTATTGGCCCGT 4981

  scaffold211|s     268009 ATAGGATCAAAGGTAAAGATGGGACAGTAATTGATTTCATGTGTTTGACT 268058
                              vi                                       i     
  scaffold57|si       4982 ATACAATCAAAGGTAAAGATGGGACAGTAATTGATTTCATGTGTCTGACT 5031

  scaffold211|s     268059 ATGATTGACCTAGCTTATAGTTGGTTTGAAATAGTTGAACTCCCGGTAAT 268108
                                     i     v   i                    v        
  scaffold57|si       5032 ATGATTGACCCAGCTTCTAGCTGGTTTGAAATAGTTGAACTACCGGTAAT 5081

  scaffold211|s     268109 CACTGAGGCGATTATTCTCCTGGATACAAAAGGGCGGAAGGGTAAAAAGA 268158
                                            i                                
  scaffold57|si       5082 CACTGAGGCGATTATTCCCCTGGATACAAAAGGGCGGAAGGGTAAAAAGA 5131

  scaffold211|s     268159 CCGATGAGGAACCTAAGTTAGCATACCTTGACAAGTCATCAGCAATGATC 268208
                             v                       i    i                  
  scaffold57|si       5132 CCCATGAGGAACCTAAGTTAGCATACTTTGATAAGTCATCAGCAATGATC 5181

  scaffold211|s     268209 AGCAACTTAGTGAACAAGACCTGGTTTAGTAGGTATCCATGTTGTCAATA 268258
                                                                  ii         
  scaffold57|si       5182 AGCAACTTAGTGAACAAGACCTGGTTTAGTAGGTATCCACATTGTCAATA 5231

  scaffold211|s     268259 CATAATTTATGACAATGGAAGCGAATTCAAACTTCACTTCAAAGCCCTAT 268308
                                                                             
  scaffold57|si       5232 CATAATTTATGACAATGGAAGCGAATTCAAACTTCACTTCAAAGCCCTAT 5281

  scaffold211|s     268309 GTGACTCATATGGGATCACGAGTAAGCTTACCAGTGTCAAGAATCCACAA 268358
                                                      i                      
  scaffold57|si       5282 GTGACTCATATGGGATCACGAGTAAGCCTACCAGTGTCAAGAATCCACAA 5331

  scaffold211|s     268359 GCAAATGCTATTCTAGAACGAGTACATCAGCTGATTTCATCTATGCTCCG 268408
                             i     v              i      v    v           -  
  scaffold57|si       5332 GCGAATGCAATTCTAGAACGAGTGCATCAGGTGATATCATCTATGCT-CG 5380

  scaffold211|s     268409 AACAGCTGAAATAGACATGGCCCCTTCAGTAGAGCCAAGCAATATAGATA 268458
                                                             v     i       i 
  scaffold57|si       5381 AACAGCTGAAATAGACATGGCCCCTTCAGTAGAGACAAGCGATATAGACA 5430

  scaffold211|s     268459 AGTTTGTGACGAATGTCACTTGGGCCATTCACTCAACATACCACACAGTA 268508
                               i        i   i            i                   
  scaffold57|si       5431 AGTTCGTGACGAACGTCGCTTGGGCCATTCGCTCAACATACCACACAGTA 5480

  scaffold211|s     268509 CTAAAAGCCTCCCCAGGTGTAGCCATTTTTGGTCGGAACATGTTGTTCGA 268558
                                              i      i     v   i             
  scaffold57|si       5481 CTAAAAGCCTCCCCAGGTGCAGCCATCTTTGGACGGGACATGTTGTTCGA 5530

  scaffold211|s     268559 CACCCCCTTCCTGGCTGACTGGAATAAAATTGGAGAATACAGGCAACATC 268608
                             i            i                       i        i 
  scaffold57|si       5531 CATCCCCTTCCTGGCCGACTGGAATAAAATTGGAGAATATAGGCAACACC 5580

  scaffold211|s     268609 AAACAGACCAAAACACAGAACGGGAAAATCTCTCACGTTGTGATTGGGAC 268658
                                                 i      vv       i           
  scaffold57|si       5581 AAACAGACCAAAACACAGAACGAGAAAATAGCTCACGTCGTGATTGGGAC 5630

  scaffold211|s     268659 TATAAAGTTGGTGATCAAGTACTTCTTAGAAAAGA-GCTATACTCCGCAA 268707
                             i                             i  - v            
  scaffold57|si       5631 TACAAAGTTGGTGATCAAGTACTTCTTAGAAAGGATGGTATACTCCGCAA 5680

  scaffold211|s     268708 AGGTGAAAGTAGATATGAAAGTGATCCTTGGACTATCACATCAGTTCATA 268757
                                                                             
  scaffold57|si       5681 AGGTGAAAGTAGATATGAAAGTGATCCTTGGACTATCACATCAGTTCATA 5730

  scaffold211|s     268758 CAAATGGCACCATCAGGATTCAACACTGAACAAAATAGGAAAGATTGAAT 268807
                                                   iiv    v    vi      i     
  scaffold57|si       5731 CAAATGGCACCATCAGGATTCAACGTGGAACCAAATCAGAAAGACTGAAT 5780

  scaffold211|s     268808 ATACAAAGAGTTACACC-TTTTTTAACAACCAAACTTAAAACCGTATTAA 268856
                               i            -                              v 
  scaffold57|si       5781 ATACGAAGAGTTACACCTTTTTTTAACAACCAAACTTAAAACCGTATTTA 5830

  scaffold211|s     268857 ATGTCAGTTTCAAAACAACAAAAACGGCTTCTCCCTCTTCAAACAACACT 268906
                           v               i          vi                     
  scaffold57|si       5831 CTGTCAGTTTCAAAACGACAAAAACGGACTCTCCCTCTTCAAACAACACT 5880

  scaffold211|s     268907 TACTTGTTACACATTTTTAACAAACTCTTTAGTTTGTTATAGTTGCTCTC 268956
                               i         v                   i     v   i     
  scaffold57|si       5881 TACTCGTTACACATGTTTAACAAACTCTTTAGTTCGTTATTGTTACTCTC 5930

  scaffold211|s     268957 ATGAGAACTCATTTTTTTCACCT-AAAGCACTTAGGTTTTTTGTTCCATT 269005
                                   i  -           -   i             v     -  
  scaffold57|si       5931 ATGAGAACCCA-TTTTTTCACCTAAAAACACTTAGGTTTTTGGTTCC-TT 5978

  scaffold211|s     269006 TTTACCTGATACTCCATTTGTGGGGGCAAGTGACATAGGCCAAAGATCTG 269055
                                             i  -     i               ii   v 
  scaffold57|si       5979 TTTACCTGATACTCCATTCGT-GGGGCGAGTGACATAGGCCAAGAATCAG 6027

  scaffold211|s     269056 CCTTTTTTGTACCCC-GGGTACAAAACTTAAA-AGGAGCATTCTCAGGAC 269103
                             v           i-           i    -                 
  scaffold57|si       6028 CCATTTTTGTACCCTAGGGTACAAAACCTAAATAGGAGCATTCTCAGGAC 6077

  scaffold211|s     269104 TCCCCAGTAGGAGAGTCCACCTCCCGACGGCATGGACTCCCCAACACAGA 269153
                           -   v                     i                   ii  
  scaffold57|si       6078 -CCCAAGTAGGAGAGTCCACCTCCCGGCGGCATGGACTCCCCAACATGGA 6126

  scaffold211|s     269154 AGTTCAGAACTCCAAACAAGAGAACACACTAGAGAAGGGTATGAACACCC 269203
                                     i                v  i   v i i v i i  i i
  scaffold57|si       6127 AGTTCAGAACCCCAAACAAGAGAACACTCTGGAGTAAGATCTAAGCATCT 6176

  scaffold211|s     269204 CTGAGAAGGGTATGAACATACCA--------AG-GATCTACGTAATGATC 269244
                           v v                    --------  -i i    iiv      
  scaffold57|si       6177 ATCAGAAGGGTATGAACATACCATATTGTGTAGAAACCTACACCATGATC 6226

  scaffold211|s     269245 ATTTGCATTGTTTGGATTGGAATTGCAGTTCCACTGCCCTTCCATCCTCA 269294
                           i       i             -               i           
  scaffold57|si       6227 GTTTGCATCGTTTGGATTGGAA-TGCAGTTCCACTGCCTTTCCATCCTCA 6275

  scaffold211|s     269295 CAATTGTAGCAAAATA-AGCTCATAAAATCAAATCTTTGACACCTGTTGA 269343
                               v i -       -               v    i         i  
  scaffold57|si       6276 CAATAGCA-CAAAATATAGCTCATAAAATCAATTCTTCGACACCTGTCGA 6324

  scaffold211|s     269344 ACCTACCTATAATTTTTGCGTGATATTTTTTGCGACGAAACT--GCTCCG 269391
                            v              i              i      vvi --    v 
  scaffold57|si       6325 AACTACCTATAATTTTCGCGTGATATTTTTTACGACGATTTTCGGCTCAG 6374

  scaffold211|s     269392 GTCA 269395
                               
  scaffold57|si       6375 GTCA 6378

Matrix = 20p43g.matrix
Kimura (with divCpGMod) = 6.69
Transitions / transversions = 2.00 (74/37)
Gap_init rate = 0.01 (16 / 1436), avg. gap size = 1.50 (24 / 16)


250 10.81 0.00 0.00 scaffold211|size339361 273473 273509 (65847) genome_1_94420-9]2#Unspecified 1 37 (470) m_b2059s001i48 66469

  scaffold211|s     273473 TGGAAGACAGGCAACTTCGCGAAAAATCGCTCAACTA 273509
                             v              i  v      i         
  genome_1_9442          1 TGCAAGACAGGCAACTTTGCCAAAAATTGCTCAACTA 37

Matrix = 20p43g.matrix
Kimura (with divCpGMod) = 11.71
Transitions / transversions = 1.00 (2/2)
Gap_init rate = 0.00 (0 / 36), avg. gap size = 0.0 (0 / 0)


1605 16.02 0.97 0.97 scaffold211|size339361 273569 273877 (65479) rnd-1_family-1362#Unknown 8 316 (3) m_b2059s001i49 66470

  scaffold211|s     273569 TACGTAACGTAA---AAATAAATTAATTAGGACAGAAAAATAGGAGTATG 273615
                                v  -   ---      -          -      i          
  rnd-1_family-          8 TACGTCAC-TAAGACAAATAA-TTAATTAGGA-AGAAAAGTAGGAGTATG 54

  scaffold211|s     273616 GGACAACCGTACCAGCATAAAGCTCCGGGCCTTATAGTCCACAACTGTGC 273665
                             iv ivv??   i              viv  ivv     ?     v v
  rnd-1_family-         55 GGGGAGAANNACCGGCATAAAGCTCCGGCTATTGATGTCCANAACTGGGG 104

  scaffold211|s     273666 CCACCACTATTTTTTCTCCACCGAACTGCCATCACGGGATCACCATGAAC 273715
                                        iv   v  vi  ii        i?vvi   v      
  rnd-1_family-        105 CCACCACTATTTTCGCTCAACGAAATCGCCATCACANCTCCACGATGAAC 154

  scaffold211|s     273716 CTGGCACCTCCTCTCCCTAATACATTGCCGCCGCCGGGTGCGCAGCCCGT 273765
                           v?v          i   v      i   v  viv   vi  ?        
  rnd-1_family-        155 ANCGCACCTCCTCCCCCAAATACACTGCAGCAAGCGGCCGCNCAGCCCGT 204

  scaffold211|s     273766 TTTCGTCCAGACCGCTTACGGTCCCGCCTTCTACAACCCCGTAGACGGCT 273815
                              i  ?          v   v  v           i     v       
  rnd-1_family-        205 TTTTGTNCAGACCGCTTTCGGGCCAGCCTTCTACAATCCCGTCGACGGCT 254

  scaffold211|s     273816 CTCTGCACCTTGCCGGTATTCCCGGCGCCGTTATTTACCCACAAACGGCG 273865
                            i        i     i                                v
  rnd-1_family-        255 CCCTGCACCTCGCCGGCATTCCCGGCGCCGTTATTTACCCACAAACGGCT 304

  scaffold211|s     273866 CTGCAGCAGCAG 273877
                                       
  rnd-1_family-        305 CTGCAGCAGCAG 316

Matrix = 20p43g.matrix
Kimura (with divCpGMod) = 16.59
Transitions / transversions = 0.75 (21/28)
Gap_init rate = 0.01 (4 / 308), avg. gap size = 1.50 (6 / 4)


21 9.69 0.00 0.00 scaffold211|size339361 273892 273924 (65432) (CGC)n#Simple_repeat 1 33 (0) m_b2059s252i17 66471

  scaffold211|s     273892 CGCCGCCGCCGCCGCCGCCCCCGCCGCTTCCGC 273924
                                              v       iv    
  (CGC)n#Simple          1 CGCCGCCGCCGCCGCCGCCGCCGCCGCCGCCGC 33

Matrix = Unknown
Transitions / transversions = 0.50 (1/2)
Gap_init rate = 0.00 (0 / 32), avg. gap size = 0.0 (0 / 0)


11915 6.74 1.49 0.13 scaffold211|size339361 273925 275470 (63886) C rnd-5_family-969#Unknown (18) 6774 5208 m_b2059s001i50 66472

  scaffold211|s     273925 TGTCGACCTTTCGACTACTCGTCCTGCCGTGGGACCGAGTGATCATGCCG 273974
                             i             v       i    i         i    ?     
C rnd-5_family-       6774 TGCCGACCTTTCGACTCCTCGTCCCGCCGCGGGACCGAGCGATCNTGCCG 6725

  scaffold211|s     273975 CACCGTGCTGTAC---AACCACTGTCACGGGGCCCTGCAAGCGTTGCCGT 274021
                                ?  i  v ---vi  i   i    i-- vvi   vv ?       
C rnd-5_family-       6724 CACCGNGCCGTCCTGTCGCCGCTGCCACGA--CAACGCATCCNTTGCCGT 6677

  scaffold211|s     274022 CAATTGCGCCCGCCCAAGCCAGCG---TCAGGATGTCTACATTTACGCCG 274068
                                               i   --- vii            i      
C rnd-5_family-       6676 CAATTGCGCCCGCCCAAGCCGGCGATGTAGAGATGTCTACATTCACGCCG 6627

  scaffold211|s     274069 TCCGAGGATATGGCCGCTGCGCTCGAAGCTCTTTCTCAACGTAAATGGAG 274118
                                ?                          ?  ?             i
C rnd-5_family-       6626 TCCGANGATATGGCCGCTGCGCTCGAAGCTCTNTCNCAACGTAAATGGAA 6577

  scaffold211|s     274119 GATGAGGACAAGTCTACGTCAGCAACAACTACTCGCCGTCGGTACCCTCC 274168
                               i          ?    ??  i     v           ?       
C rnd-5_family-       6576 GATGGGGACAAGTCTNCGTCNNCAGCAACTCCTCGCCGTCGGNACCCTCC 6527

  scaffold211|s     274169 ATGAAGATCAACGTTGCAATGGCTTCGTATTGAACGTGGACGTGACGGGA 274218
                            i       i                           ?            
C rnd-5_family-       6526 ACGAAGATCGACGTTGCAATGGCTTCGTATTGAACGTNGACGTGACGGGA 6477

  scaffold211|s     274219 GGAGGTAAGTCTCATTCCATGAGGATGAGCATTGCATACGAAGGTGCAAT 274268
                                                              ?        i  ?  
C rnd-5_family-       6476 GGAGGTAAGTCTCATTCCATGAGGATGAGCATTGCNTACGAAGGCGCNAT 6427

  scaffold211|s     274269 TGGAATCATCTGCATTCCATTGCTTGCTCTCACCGCGTCGGTCCAAGCGA 274318
                           i  i   i           i    i                     ?   
C rnd-5_family-       6426 CGGGATCGTCTGCATTCCACTGCTCGCTCTCACCGCGTCGGTCCAANCGA 6377

  scaffold211|s     274319 AGATGGAAGACTACGACGAAAGCGTATGGACCTGTGCTTGTTGTCCATTT 274368
                                       ?      i i          i  ?              
C rnd-5_family-       6376 AGATGGAAGACTNCGACGAGAACGTATGGACCCGTNCTTGTTGTCCATTT 6327

  scaffold211|s     274369 GGATGAGCATTGCGCTGGTGATTCTGCCCGCAGGTCGGTCATCGACCTAC 274418
                              i                            i   v             
C rnd-5_family-       6326 GGACGAGCATTGCGCTGGTGATTCTGCCCGCAAGTCCGTCATCGACCTAC 6277

  scaffold211|s     274419 TTCACCGAGTGAAAGCAGACACAGACCGAACCATCATTGTACTCACCTCA 274468
                                         ?                            v     ?
C rnd-5_family-       6276 TTCACCGAGTGAAANCAGACACAGACCGAACCATCATTGTACTGACCTCN 6227

  scaffold211|s     274469 CCACAGTACATCGCGGACAACAGGGATTTCCAGCAGTGTCTCCTGAATTG 274518
                             i                        i   i   ?         ?    
C rnd-5_family-       6226 CCGCAGTACATCGCGGACAACAGGGATCTCCGGCANTGTCTCCTGNATTG 6177

  scaffold211|s     274519 CCGTGACCGAAGTACTCTACGGACCTTCCAATTTGATGAGGTGCATCTAT 274568
                              i      i ?     ?  ?                    ?     i 
C rnd-5_family-       6176 CCGCGACCGAGGNACTCTNCGNACCTTCCAATTTGATGAGGTNCATCTGT 6127

  scaffold211|s     274569 TTTGTCTGCAGGGTGTTGGATTCCGGGACTGTATAATGAATCTTGGAAAA 274618
                                                       ?  i   ?    i     ? i 
C rnd-5_family-       6126 TTTGTCTGCAGGGTGTTGGATTCCGGGANTGCATANTGAACCTTGGNAGA 6077

  scaffold211|s     274619 TTCCTCAAGAAACTATTCAAGAGTCCTATTCGTCCTTACATAATGGCTTG 274668
                                                     ?v       ?   i          
C rnd-5_family-       6076 TTCCTCAAGAAACTATTCAAGAGTCCNCTTCGTCCNTACGTAATGGCTTG 6027

  scaffold211|s     274669 CACTGCCACTTGGTC-------------GACATCTTCTTTCAAATCACGG 274705
                                    i     -------------                      
C rnd-5_family-       6026 CACTGCCACCTGGTCCGNCGAGTGCAAAGACATCTTCTTTCAAATCACGG 5977

  scaffold211|s     274706 GGATCGAGGTTCAACCACATAACATTGTGTGGGCTCCCACCCAAGCATTC 274755
                                     i?       ?                   i      v   
C rnd-5_family-       5976 GGATCGAGGTCNAACCACANAACATTGTGTGGGCTCCCATCCAAGCCTTC 5927

  scaffold211|s     274756 AGGCAACGAAACATTGTCCTCAAGTTACAATTCAGCGAGGAGCCTATTCG 274805
                           ? ?     ?     i     ?                       ?     
C rnd-5_family-       5926 NGNCAACGNAACATCGTCCTNAAGTTACAATTCAGCGAGGAGCCNATTCG 5877

  scaffold211|s     274806 CTACGTTCCTGGATTGATAGTGGACCATGTCCAATCACAATTGAAAGAGA 274855
                           v     ?           ?     ?  i    i           i  ?  
C rnd-5_family-       5876 GTACGTNCCTGGATTGATNGTGGANCACGTCCGATCACAATTGAGAGNGA 5827

  scaffold211|s     274856 AGGAA-CAAATTCAGGCATCAAGGATTGGGTCTTTTGTGGTGCTTTGTAG 274904
                                - ?         ?  i              i           i  
C rnd-5_family-       5826 AGGAAGCNAATTCAGGCNTCGAGGATTGGGTCTTTCGTGGTGCTTTGCAG 5777

  scaffold211|s     274905 CTCTAAGTCAGAGTGCCACAAGATATACCAATCAACCAAACTTGCGATGG 274954
                              v   v ?                           i i  ?       
C rnd-5_family-       5776 CTCGAAGGCNGAGTGCCACAAGATATACCAATCAACCGAGCTNGCGATGG 5727

  scaffold211|s     274955 ACGCAGCGGACATTGATCTAGATGTTGTCGAGATTCATGGAGACCTCAAC 275004
                               i     ?      i i  i              i  i         
C rnd-5_family-       5726 ACGCGGCGGANATTGATTTGGACGTTGTCGAGATTCACGGGGACCTCAAC 5677

  scaffold211|s     275005 AAAGTGACAAAGTTTTACCGGTGTAGAGCATTTTGTAGTGGGGAGATGTG 275054
                                   ?     i   ?                i          i   
C rnd-5_family-       5676 AAAGTGACNAAGTTCTACNGGTGTAGAGCATTTTGCAGTGGGGAGACGTG 5627

  scaffold211|s     275055 GGATGACTACGATACTGACAGGGTTGTTGGATGTTTTGGTACTTCGGCAA 275104
                              i i                  i           i  ?        i 
C rnd-5_family-       5626 GGACGGCTACGATACTGACAGGGTCGTTGGATGTTTCGGNACTTCGGCGA 5577

  scaffold211|s     275105 TAGATGTTGGCTTCGATCATCCATTGCTGGTTTATCAAATTAATGTGGGC 275154
                            ?  i  ?        i       ?v           i        v   
C rnd-5_family-       5576 TNGACGTNGGCTTCGACCATCCATNTCTGGTTTATCAGATTAATGTTGGC 5527

  scaffold211|s     275155 TGGTGCCATGACTGGATGCAATGGCGCCAACGCATTGGATGTCTGTCTAG 275204
                                   i                             ?i       ?  
C rnd-5_family-       5526 TGGTGCCACGACTGGATGCAATGGCGCCAACGCATTGGNCGTCTGTCNAG 5477

  scaffold211|s     275205 ACACGGCGAACGGTCTACAAGTCTTCTCATCATTGGATTCGGTGACTACG 275254
                           i              ?       ?i      i          i       
C rnd-5_family-       5476 GCACGGCGAACGGTCNACAAGTCNCCTCATCGTTGGATTCGGCGACTACG 5427

  scaffold211|s     275255 TCTTCAACGCTGTAACGGCCCA--ACTACGCCGATTTGAT-CCTAACCTT 275301
                                     i           --  v             -  ?     ?
C rnd-5_family-       5426 TCTTCAACGCCGTAACGGCCCAGTACGACGCCGATTTGATCCCNAACCTN 5377

  scaffold211|s     275302 TCTTCACCTCATGACGGACAGACTAATGAGTTATTAAACTCTAACACAAC 275351
                                i  ?              ?        i              ?  
C rnd-5_family-       5376 TCTTCGCCNCATGACGGACAGACNAATGAGTTGTTAAACTCTAACACNAC 5327

  scaffold211|s     275352 TGTTTTCTCTCAAAACACCACTCCACAATACAGAGGGGACCAGACAACAA 275401
                                      vi   ?           v       v             
C rnd-5_family-       5326 TGTTTTCTCTCCGAACNCCACTCCACAAGACAGAGGTGACCAGACAACAA 5277

  scaffold211|s     275402 ATGCCCAGAGACGGATGGTAGCTACAATGTTTCACAATCATACAGTGACA 275451
                               ?              v  i  ?                  v     
C rnd-5_family-       5276 ATGCNCAGAGACGGATGGTTGCCACNATGTTTCACAATCATACATTGACA 5227

  scaffold211|s     275452 ATGTTGCGGCTCATCTGTT 275470
                                   ?     ?    
C rnd-5_family-       5226 ATGTTGCGNCTCATNTGTT 5208

Matrix = 20p43g.matrix
Kimura (with divCpGMod) = 4.63
Transitions / transversions = 3.33 (80/24)
Gap_init rate = 0.01 (8 / 1545), avg. gap size = 3.12 (25 / 8)


2764 13.07 2.46 1.01 scaffold211|size339361 275464 275950 (63406) C rnd-5_family-969#Unknown (6001) 791 298 m_b2059s001i51 66473

  scaffold211|s     275464 ATCTGTTGTCCTGTCTACCAACATGGTGGGGTTCTCCATGTCGAGATCAT 275513
                              i  i     v    i i--- v ivv   ivi    v     -iv  
C rnd-5_family-        791 ATCCGTCGTCCTCTCTATCG---TTGCCTGGTCACCCATTTCGAG-CAAT 746

  scaffold211|s     275514 TCGCTAT-CTCTTCGTCGAAGTCCGAGTCGTTGTCTTCGGCAAAATATGA 275562
                           v  iii -   v? v                iv  i  v        i  
C rnd-5_family-        745 GCGTCGTGCTCANCCTCGAAGTCCGAGTCGTCCTCCTCCGCAAAATACGA 696

  scaffold211|s     275563 CTCAGGAATGTCACCGATACGACGGAT-GTGAGGCGTTGACTCGGAAGAA 275611
                           i  ?        i    i         -  v-     i            
C rnd-5_family-        695 TTCNGGAATGTCGCCGACACGACGGATCGTC-GGCGTCGACTCGGAAGAA 647

  scaffold211|s     275612 CGCAACGATGAAATCAAATCG-AAGGAGGACAACAAGGCGAGTCGGAAGA 275660
                               i      i  vi     -             ?     ?    v   
C rnd-5_family-        646 CGCAGCGATGAGATGGAATCGGAAGGAGGACAACANGGCGANTCGGCAGA 597

  scaffold211|s     275661 CTTCTGGCGCTTC-GCAGGTGATTGGAATAGTGGAGCGTCTGAAGCCGCG 275709
                                       i- i         i?  v i        v    ??   
C rnd-5_family-        596 CTTCTGGCGCTTTTGTAGGTGATTGANATCGCGGAGCGTCGGAAGNNGCG 547

  scaffold211|s     275710 ATGTCTTCGGTGCTTTCGAAGGTACACCGAGTAGAGGCGGCGG--GCTCG 275757
                           vi          i      i ii  i             i   --     
C rnd-5_family-        546 CCGTCTTCGGTGTTTTCGAGGACACGCCGAGTAGAGGCGACGGCGGCTCG 497

  scaffold211|s     275758 GTGAAGCGACGAGCGTGAGT-GTCGAAACCACGGCCACAGGTGAGCAGGG 275806
                           vi                  -     v  v                    
C rnd-5_family-        496 TCGAAGCGACGAGCGTGAGTCGTCGATACGACGGCCACAGGTGAGCAGGG 447

  scaffold211|s     275807 GATCATCAGAGTCCCA--ATGTTGGTTG-GTACCGCCAAGTGGGTGTTCG 275853
                            i         i    -- ?        -      i        ?  i  
C rnd-5_family-        446 GGTCATCAGAGCCCCAGGANGTTGGTTGCGTACCGTCAAGTGGGNGTCCG 397

  scaffold211|s     275854 -GCGGC-GGCGCGGTGAAATAACAAACGCGGAGGCAGCGGGGAGATGTTG 275901
                           -  v  -                i i                   i  i 
C rnd-5_family-        396 CGCCGCCGGCGCGGTGAAATAACGAGCGCGGAGGCAGCGGGGAGACGTCG 347

  scaffold211|s     275902 TCGTTGCGAGGAGGGTGCACGCAGGAGGAAACGGCGTGTTTGGTAGCCG 275950
                                                                            
C rnd-5_family-        346 TCGTTGCGAGGAGGGTGCACGCAGGAGGAAACGGCGTGTTTGGTAGCCG 298

Matrix = 20p43g.matrix
Kimura (with divCpGMod) = 11.53
Transitions / transversions = 1.86 (41/22)
Gap_init rate = 0.03 (15 / 486), avg. gap size = 1.13 (17 / 15)


1009 0.92 0.00 0.00 scaffold211|size339361 276156 276264 (63092) C rnd-5_family-969#Unknown (6683) 109 1 m_b2059s001i52 66474

  scaffold211|s     276156 AATGTCTGAACTAATACAGGTGGATATGTAGCAACAGACATCTATGTAAG 276205
                                            i                                
C rnd-5_family-        109 AATGTCTGAACTAATACGGGTGGATATGTAGCAACAGACATCTATGTAAG 60

  scaffold211|s     276206 TGCTATTATGTACTCATCTTACATCTATCCTATAGCATCCCAGGAGATCA 276255
                                                                             
C rnd-5_family-         59 TGCTATTATGTACTCATCTTACATCTATCCTATAGCATCCCAGGAGATCA 10

  scaffold211|s     276256 GGCCTGTGT 276264
                                    
C rnd-5_family-          9 GGCCTGTGT 1

Matrix = 20p43g.matrix
Kimura (with divCpGMod) = 0.09
Transitions / transversions = 1.00 (1/0)
Gap_init rate = 0.00 (0 / 108), avg. gap size = 0.0 (0 / 0)


485 16.87 0.00 0.00 scaffold211|size339361 276280 276362 (62994) genome_5_4113#DNA 2 84 (558) m_b2059s001i53 66475

  scaffold211|s     276280 GACGGGGACGAAGTTGACGAGAATTCCGACGAGACCCATTTTCCCGCCAA 276329
                                     i v i       v   i        i v            
  genome_5_4113          2 GACGGGGACGGATTCGACGAGACTTCTGACGAGACTCCTTTTCCCGCCAA 51

  scaffold211|s     276330 ATTTCGAACAATGGGGACTCCACATGTTCCCCA 276362
                            v  vv                  v  ii  i 
  genome_5_4113         52 AATTATAACAATGGGGACTCCACAAGTCTCCTA 84

Matrix = 20p43g.matrix
Kimura (with divCpGMod) = 17.77
Transitions / transversions = 1.00 (7/7)
Gap_init rate = 0.00 (0 / 82), avg. gap size = 0.0 (0 / 0)


307 18.57 0.00 23.71 scaffold211|size339361 276636 276755 (62601) C rnd-1_family-197#Unknown (5) 391 295 m_b2059s001i54 66476

  scaffold211|s     276636 GAGCTCCGCTATCATCGCACTAACATCGACGTGCGACGAGCATCGACGTG 276685
                                 vi  ii        v i -     -   ------     -----
C rnd-1_family-        391 GAGCTCGACTGCCATCGCACGAGC-TCGAC-TGC------CATCG----- 355

  scaffold211|s     276686 ATTGCTGCTCCACGATCTTCACCGCCATCGCACGGGCTTCACTGCCGTCA 276735
                           ----------     v  iv  i           i   iv      i  i
C rnd-1_family-        354 ----------CACGAGCTCGACTGCCATCGCACGAGCTCGACTGCCATCG 315

  scaffold211|s     276736 CACAAGCTCCACTGCCATCG 276755
                              i     v          
C rnd-1_family-        314 CACGAGCTCGACTGCCATCG 295

Matrix = 20p43g.matrix
Kimura (with divCpGMod) = 15.37
Transitions / transversions = 1.83 (11/6)
Gap_init rate = 0.19 (23 / 119), avg. gap size = 1.00 (23 / 23)

411 20.28 0.00 6.06 scaffold211|size339361 276671 276775 (62581) C rnd-1_family-197#Unknown (3) 393 295 m_b2059s001i55 66476

  scaffold211|s     276671 ACGAGCATCGACGTGATTGCTGCTCCACGATCTTCACCGCCATCGCACGG 276720
                                 -     -----   iiiiv     v  iv  i           i
C rnd-1_family-        393 ACGAGC-TCGAC-----TGCCATCGCACGAGCTCGACTGCCATCGCACGA 350

  scaffold211|s     276721 GCTTCACTGCCGTCACACAAGCTCCACTGCCATCGCACGGGCTCCACTGC 276770
                              iv      i  i   i     v              i    v     
C rnd-1_family-        349 GCTCGACTGCCATCGCACGAGCTCGACTGCCATCGCACGAGCTCGACTGC 300

  scaffold211|s     276771 CGTTG 276775
                            i i 
C rnd-1_family-        299 CATCG 295

Matrix = 20p43g.matrix
Kimura (with divCpGMod) = 16.58
Transitions / transversions = 2.33 (14/6)
Gap_init rate = 0.06 (6 / 104), avg. gap size = 1.00 (6 / 6)

491 19.80 0.00 0.00 scaffold211|size339361 276696 276796 (62560) C rnd-1_family-197#Unknown (2) 394 294 m_b2059s001i56 66476

  scaffold211|s     276696 CACGATCTTCACCGCCATCGCACGGGCTTCACTGCCGTCACACAAGCTCC 276745
                                v  iv  i           i   iv      i  i   i     v
C rnd-1_family-        394 CACGAGCTCGACTGCCATCGCACGAGCTCGACTGCCATCGCACGAGCTCG 345

  scaffold211|s     276746 ACTGCCATCGCACGGGCTCCACTGCCGTTGCACTAGCTCCGCTGCAGTCG 276795
                                         i    v      i i    v     vi    vi   
C rnd-1_family-        344 ACTGCCATCGCACGAGCTCGACTGCCATCGCACGAGCTCGACTGCCATCG 295

  scaffold211|s     276796 A 276796
                            
C rnd-1_family-        294 A 294

Matrix = 20p43g.matrix
Kimura (with divCpGMod) = 17.23
Transitions / transversions = 1.50 (12/8)
Gap_init rate = 0.00 (0 / 100), avg. gap size = 0.0 (0 / 0)

479 19.61 0.00 0.00 scaffold211|size339361 276714 276815 (62541) C rnd-1_family-197#Unknown (0) 396 295 m_b2059s001i57 66476

  scaffold211|s     276714 CGCACGGGCTTCACTGCCGTCACACAAGCTCCACTGCCATCGCACGGGCT 276763
                                 i   iv      i  i   i     v              i   
C rnd-1_family-        396 CGCACGAGCTCGACTGCCATCGCACGAGCTCGACTGCCATCGCACGAGCT 347

  scaffold211|s     276764 CCACTGCCGTTGCACTAGCTCCGCTGCAGTCGAACGAGCTCCACCGCCGT 276813
                            v      i i    v     vi    vi   v        v  i   i 
C rnd-1_family-        346 CGACTGCCATCGCACGAGCTCGACTGCCATCGCACGAGCTCGACTGCCAT 297

  scaffold211|s     276814 CG 276815
                             
C rnd-1_family-        296 CG 295

Matrix = 20p43g.matrix
Kimura (with divCpGMod) = 18.19
Transitions / transversions = 1.50 (12/8)
Gap_init rate = 0.00 (0 / 101), avg. gap size = 0.0 (0 / 0)

477 19.80 0.00 0.00 scaffold211|size339361 276734 276834 (62522) C rnd-1_family-197#Unknown (0) 396 296 m_b2059s001i58 66476

  scaffold211|s     276734 CACACAAGCTCCACTGCCATCGCACGGGCTCCACTGCCGTTGCACTAGCT 276783
                            i   i     v              i    v      i i    v    
C rnd-1_family-        396 CGCACGAGCTCGACTGCCATCGCACGAGCTCGACTGCCATCGCACGAGCT 347

  scaffold211|s     276784 CCGCTGCAGTCGAACGAGCTCCACCGCCGTCGCACAAGCTCGACGAGCAT 276833
                            vi    vi   v        v  i   i      i        viv   
C rnd-1_family-        346 CGACTGCCATCGCACGAGCTCGACTGCCATCGCACGAGCTCGACTGCCAT 297

  scaffold211|s     276834 C 276834
                            
C rnd-1_family-        296 C 296

Matrix = 20p43g.matrix
Kimura (with divCpGMod) = 18.34
Transitions / transversions = 1.22 (11/9)
Gap_init rate = 0.00 (0 / 100), avg. gap size = 0.0 (0 / 0)

390 21.28 0.00 0.00 scaffold211|size339361 276754 276847 (62509) C rnd-1_family-197#Unknown (0) 396 303 m_b2059s001i59 66476

  scaffold211|s     276754 CGCACGGGCTCCACTGCCGTTGCACTAGCTCCGCTGCAGTCGAACGAGCT 276803
                                 i    v      i i    v     vi    vi   v       
C rnd-1_family-        396 CGCACGAGCTCGACTGCCATCGCACGAGCTCGACTGCCATCGCACGAGCT 347

  scaffold211|s     276804 CCACCGCCGTCGCACAAGCTCGACGAGCATCTCCGGAGCTCGAC 276847
                            v  i   i      i        viv    v vv         
C rnd-1_family-        346 CGACTGCCATCGCACGAGCTCGACTGCCATCGCACGAGCTCGAC 303

Matrix = 20p43g.matrix
Kimura (with divCpGMod) = 22.42
Transitions / transversions = 0.82 (9/11)
Gap_init rate = 0.00 (0 / 93), avg. gap size = 0.0 (0 / 0)

327 25.74 0.00 0.00 scaffold211|size339361 276775 276875 (62481) C rnd-1_family-197#Unknown (1) 395 295 m_b2059s001i60 66476

  scaffold211|s     276775 GCACTAGCTCCGCTGCAGTCGAACGAGCTCCACCGCCGTCGCACAAGCTC 276824
                               v     vi    vi   v        v  i   i      i     
C rnd-1_family-        395 GCACGAGCTCGACTGCCATCGCACGAGCTCGACTGCCATCGCACGAGCTC 346

  scaffold211|s     276825 GACGAGCATCTCCGGAGCTCGACAAGCCTCACTCGAGCTCCACCGCCGTT 276874
                              viv    v vv         viv v  i v       v  i   i i
C rnd-1_family-        345 GACTGCCATCGCACGAGCTCGACTGCCATCGCACGAGCTCGACTGCCATC 296

  scaffold211|s     276875 G 276875
                            
C rnd-1_family-        295 G 295

Matrix = 20p43g.matrix
Kimura (with divCpGMod) = 27.57
Transitions / transversions = 0.73 (11/15)
Gap_init rate = 0.00 (0 / 100), avg. gap size = 0.0 (0 / 0)

318 27.18 0.00 0.00 scaffold211|size339361 276794 276896 (62460) C rnd-1_family-197#Unknown (0) 396 294 m_b2059s001i61 66476

  scaffold211|s     276794 CGAACGAGCTCCACCGCCGTCGCACAAGCTCGACGAGCATCTCCGGAGCT 276843
                             v        v  i   i      i        viv    v vv     
C rnd-1_family-        396 CGCACGAGCTCGACTGCCATCGCACGAGCTCGACTGCCATCGCACGAGCT 347

  scaffold211|s     276844 CGACAAGCCTCACTCGAGCTCCACCGCCGTTGCACAAGCTCCGCCACCGT 276893
                               viv v  i v       v  i   i i    i     vi ii  i 
C rnd-1_family-        346 CGACTGCCATCGCACGAGCTCGACTGCCATCGCACGAGCTCGACTGCCAT 297

  scaffold211|s     276894 CAA 276896
                            i 
C rnd-1_family-        296 CGA 294

Matrix = 20p43g.matrix
Kimura (with divCpGMod) = 27.30
Transitions / transversions = 1.15 (15/13)
Gap_init rate = 0.00 (0 / 102), avg. gap size = 0.0 (0 / 0)

292 29.29 0.00 0.00 scaffold211|size339361 276814 276912 (62444) C rnd-1_family-197#Unknown (0) 396 298 m_b2059s001i62 66476

  scaffold211|s     276814 CGCACAAGCTCGACGAGCATCTCCGGAGCTCGACAAGCCTCACTCGAGCT 276863
                                i        viv    v vv         viv v  i v      
C rnd-1_family-        396 CGCACGAGCTCGACTGCCATCGCACGAGCTCGACTGCCATCGCACGAGCT 347

  scaffold211|s     276864 CCACCGCCGTTGCACAAGCTCCGCCACCGTCAAACAGGCTCCACTGTCA 276912
                            v  i   i i    i     vi ii  i  iv  ii    v    i  
C rnd-1_family-        346 CGACTGCCATCGCACGAGCTCGACTGCCATCGCACGAGCTCGACTGCCA 298

Matrix = 20p43g.matrix
Kimura (with divCpGMod) = 28.81
Transitions / transversions = 1.23 (16/13)
Gap_init rate = 0.00 (0 / 98), avg. gap size = 0.0 (0 / 0)

247 30.23 0.00 6.45 scaffold211|size339361 276875 276973 (62383) C rnd-1_family-197#Unknown (1) 395 303 m_b2059s001i63 66476

  scaffold211|s     276875 GCACAAGCTCCGCCACCGTCAAACAGGCTCCACTGTCACTGTCATTGCAC 276924
                               i     vi ii  i  iv  ii    ---- --    i   i    
C rnd-1_family-        395 GCACGAGCTCGACTGCCATCGCACGAGCTC----G--ACTGCCATCGCAC 352

  scaffold211|s     276925 GGGCTCAATGAGCATCTCGGGGGCTCGACGAGCATCTCACGAGCTTGGC 276973
                            i    i iviv    v iv i       viv    v        i i 
C rnd-1_family-        351 GAGCTCGACTGCCATCGCACGAGCTCGACTGCCATCGCACGAGCTCGAC 303

Matrix = 20p43g.matrix
Kimura (with divCpGMod) = 30.03
Transitions / transversions = 2.11 (19/9)
Gap_init rate = 0.06 (6 / 98), avg. gap size = 1.00 (6 / 6)


234 23.26 11.63 0.00 scaffold211|size339361 276945 277030 (62326) C rnd-1_family-197#Unknown (5) 391 296 m_b2059s001i64 66476

  scaffold211|s     276945 GGGCTCGACGAGCATCTCACGAGCT----TGGCATCTCACAAGCTTGACT 276990
                            i       viv    v        ----  v    v   i    i    
C rnd-1_family-        391 GAGCTCGACTGCCATCGCACGAGCTCGACTGCCATCGCACGAGCTCGACT 342

  scaffold211|s     276991 ----TAGC-TG-GCTCGACGAGCATCTCACAACCTCGACCAGCATC 277030
                           ---- v  -i -       viv    v   i v      iiv    
C rnd-1_family-        341 GCCATCGCACGAGCTCGACTGCCATCGCACGAGCTCGACTGCCATC 296

Matrix = 20p43g.matrix
Kimura (with divCpGMod) = 22.00
Transitions / transversions = 0.82 (9/11)
Gap_init rate = 0.05 (4 / 85), avg. gap size = 2.50 (10 / 4)


339 26.32 0.00 0.00 scaffold211|size339361 277034 277128 (62228) C rnd-1_family-197#Unknown (6) 390 296 m_b2059s001i65 66476

  scaffold211|s     277034 AGGTCAACTACCATCGTACGAGATCCATGGCCATCGCGCGAGCTGCACAC 277083
                             v  i   i      i     v  v iv        i      vv  vv
C rnd-1_family-        390 AGCTCGACTGCCATCGCACGAGCTCGACTGCCATCGCACGAGCTCGACTG 341

  scaffold211|s     277084 CCATCCAACAAGTTGCAGGGCCATCTTACGAGCTCGACAACCATC 277128
                                vv  i  i vv vv      vi           vi     
C rnd-1_family-        340 CCATCGCACGAGCTCGACTGCCATCGCACGAGCTCGACTGCCATC 296

Matrix = 20p43g.matrix
Kimura (with divCpGMod) = 29.55
Transitions / transversions = 0.56 (9/16)
Gap_init rate = 0.00 (0 / 94), avg. gap size = 0.0 (0 / 0)


4957 15.60 0.56 0.67 scaffold211|size339361 277478 278374 (60982) C rnd-1_family-492#Unknown (0) 896 1 m_b2059s001i66 66477

  scaffold211|s     277478 CTTTATATCAAACAACTATTTACTTGTCTCGTGACCTGCCCTAAGCTGG- 277526
                                v      ?  v    vv  i v               vv     -
C rnd-1_family-        896 CTTTAAATCAAANAAGTATTGCCTCGGCTCGTGACCTGCCCTTTGCTGGC 847

  scaffold211|s     277527 --TGATCCTGATCAGGTGCTGTCCAAGTCAGGAAATAGTTCTTTTGTATC 277574
                           --                      i  i ii vii       i    v  
C rnd-1_family-        846 GTTGATCCTGATCAGGTGCTGTCCGAGCCGAGCGGTAGTTCTCTTGTTTC 797

  scaffold211|s     277575 TTGGTTTCAATGTGATCTCCGGGTTGTATTTGCTGCTCCCCAGACACCGT 277624
                             v vvv       i  ?  ?  ?   ?          i  i  ?  v  
C rnd-1_family-        796 TTTGAAACAATGTGGTCNCCNGGNTGTNTTTGCTGCTCTCCGGANACGGT 747

  scaffold211|s     277625 CCAACAAGAATCCACCAAGAAAGTACTGCAGTCACTACCCCACAGGCAAG 277674
                           i            i       i  ?      vv v      i        
C rnd-1_family-        746 TCAACAAGAATCCGCCAAGAAGGTNCTGCAGGGAATACCCCGCAGGCAAG 697

  scaffold211|s     277675 GTGACATCAAATATGTGACCTGCAAGAAGTGCTCTTTGACAGTGTGCATA 277724
                                    ?      v ?    i?      i  i iv vi      i -
C rnd-1_family-        696 GTGACATCANATATGTCANCTGCGNGAAGTGTTCCTCCAAGGTGTGCGT- 648

  scaffold211|s     277725 CATTGTTTGGAAGCTCTCACCAAAACAGTGCGATCTTCATCCAAGTGCAA 277774
                                      ?v     i        i   v   ?  vvv    i    
C rnd-1_family-        647 CATTGTTTGGANTCTCTCGCCAAAACAATGCTATCNTCCAGCAAGCGCAA 598

  scaffold211|s     277775 GACAGTACACCCTTCTGATCCATGGCTGATTGCTCTTGCAGACATGATGT 277824
                            i    -        i     v vi              i       v  
C rnd-1_family-        597 GGCAGT-CACCCTTCCGATCCCTCACTGATTGCTCTTGCGGACATGAGGT 549

  scaffold211|s     277825 CAGCTGCAAGTAGCAACTGTGACAATTGCCCAATGGGATTTTGTTGCTTG 277874
                            i     i iv i    i v   ?v    ? i  v     i  i    i?
C rnd-1_family-        548 CGGCTGCGAAGAACAACCGAGACNCTTGCNCGATTGGATTCTGCTGCTCN 499

  scaffold211|s     277875 TTTTCTTCTTCAATTCCAAATGCATCGAAGTGCACATTGGTGAAGCCGCC 277924
                                   v  v      ?   ? i -     i  ?i    ?     ?  
C rnd-1_family-        498 TTTTCTTCGTCCATTCCANATGNACC-AAGTGTACNCTGGTNAAGCCNCC 450

  scaffold211|s     277925 TAGAGCTCCACTGCTTCTGTCCTCTGCAGCTCAGGCATCAGAAGACAATG 277974
                              i             v      ?     v   ?    v      i ? 
C rnd-1_family-        449 TAGGGCTCCACTGCTTCAGTCCTCNGCAGCGCAGNCATCTGAAGACGANG 400

  scaffold211|s     277975 AATATGAATTCATCAATCATGACACTGCCAACAAGAGAAGCAGGTACTTT 278024
                                  ?  i        i  ?               ?         ii
C rnd-1_family-        399 AATATGANTTTATCAATCACGANACTGCCAACAAGAGANGCAGGTACTCC 350

  scaffold211|s     278025 ATGAGGAGGGAGCACATAGAAGACCAAACAAGTGTTAACTTCCTTAACCA 278074
                                  i   ??    ?        v                  vv vv
C rnd-1_family-        349 ATGAGGAAGGANNACATNGAAGACCACACAAGTGTTAACTTCCTTTCCGC 300

  scaffold211|s     278075 GTACTTCATGACACTGAACCCC-CCACCATCAATGACACCTCCAAACACC 278123
                           ?       v   iv  -- i  -   v i       v   ?  v    i 
C rnd-1_family-        299 NTACTTCAAGACGATG--CTCCGCCAGCGTCAATGAAACCNCCCAACATC 252

  scaffold211|s     278124 CATGGAATCCTTTGCAACATGAATAAGAGTCGTTTTCGTTCGAAAAAGCC 278173
                               i    v  v -i       i         iv?  v  ? i  i   
C rnd-1_family-        251 CATGAAATCGTTAG-GACATGAACAAGAGTCGTCGNCGGTCNAGAAGGCC 203

  scaffold211|s     278174 CCTCCTACAGC-TGAATCAAGTTCAAGGAGTGTTGATATACCCCGAGATC 278222
                           v  v   v   -        ?       ? ivi ?i           v  
C rnd-1_family-        202 ACTACTAAAGCATGAATCAANTTCAAGGNGCTCTNGTATACCCCGAGTTC 153

  scaffold211|s     278223 AACCTTCTCCTCCAATCAGATGATACTAACATCCATTGGAGCTGTGATCA 278272
                           ii   ?  vv v? i? ?    vv  ?        i v   i  i     
C rnd-1_family-        152 GGCCTNCTGGTGNAGNCNGATGCAACNAACATCCACTTGAGTTGCGATCA 103

  scaffold211|s     278273 TTTAGCTTTAGCTGAATCGCAAGTGGACTCCACCCCAGCAATCATTCATG 278322
                           i? i     i  v  i    i  ?          vv    i         
C rnd-1_family-        102 CNTGGCTTTGGCAGAGTCGCGAGNGGACTCCACCAAAGCAGTCATTCATG 53

  scaffold211|s     278323 CAGTCATAAACTCAGTAAATGCAAGAGACATTGAAGACTACATGGAAGAG 278372
                                        v  ?       v         ?            ?  
C rnd-1_family-         52 CAGTCATAAACTCTGTNAATGCAACAGACATTGANGACTACATGGAANAG 3

  scaffold211|s     278373 CA 278374
                             
C rnd-1_family-          2 CA 1

Matrix = 20p43g.matrix
Kimura (with divCpGMod) = 15.25
Transitions / transversions = 1.07 (72/67)
Gap_init rate = 0.01 (10 / 896), avg. gap size = 1.10 (11 / 10)

1023 27.19 7.11 6.08 scaffold211|size339361 277983 278910 (60446) C rnd-1_family-359#Unknown (456) 937 1 m_b2059s001i68 66477

  scaffold211|s     277983 TTCATCAATCATGACACTGCCAACAAGA---GAAGCAGGTACTTTATGAG 278029
                             v    i v i  vv            --- vv       ii i v  -
C rnd-1_family-        937 TTGATCAGTGACGAATCTGCCAACAAGAAGTGTCGCAGGTATCTCAAGA- 889

  scaffold211|s     278030 GAGGGAGCACATAGAAGACCAA----ACAAGTGTTAACTTCCTTAACCAG 278075
                           ----- v    -  i v v i ----? v v             vvivv?
C rnd-1_family-        888 -----ACCACA-AGGATAACGATCCTNCCACTGTTAACTTCCTTTCTGCN 845

  scaffold211|s     278076 TACTTC----ATGACACTGAACCCCCCACCATCAATGACACCTCCAAACA 278121
                                 ----    ii  ----  v   v         v   v  v    
C rnd-1_family-        844 TACTTCCAAGATGATGCT----CCACCAGCATCAATGAAACCACCCAACA 799

  scaffold211|s     278122 CCCATGGAATCCTTTGCAACATGAATAAGAGTCGTTTTCGTTCGAAAAAG 278171
                            viv vi   vv  v ?v?iv ?  i         ---------      
C rnd-1_family-        798 CGTCTCAAATAGTTGGNCNTCTNAACAAGAGTCGT---------AAAAAG 758

  scaffold211|s     278172 CCCCT----CC----TACA-GCTGAATCAAGTTCAAGGAGTGTTGATATA 278212
                           i  ?v----  ----    -iv     v vv       ? ivi  i   v
C rnd-1_family-        757 TCCNGAAGGCCAAAGTACACAATGAATAACTTTCAAGGNGCTCTGGTATT 708

  scaffold211|s     278213 CCCCGAGATCAACCTTCTCCTCCAATCAGATGATACTAA-CATCCATTGG 278261
                           i  vvviv  iii  ?  vv vv iv ?    vv  ?  -    - i vi
C rnd-1_family-        707 TCCACCATTCGGTCTNCTGGTGAAGGCNGATGCAACNAATCATC-ACTTA 659

  scaffold211|s     278262 AGCTGTGATCATTTAGCTTTAGCTGAATCGCAAGTGGACTCCACCCCAGC 278311
                             i  i     i? i     i  v     ?iv  vi    v    vv   
C rnd-1_family-        658 AGTTGCGATCACNTGGCTTTGGCAGAATCNTCAGAAGACTGCACCAAAGC 609

  scaffold211|s     278312 AATCATTCATGCAGTCATAAACTC---AGTAAATGCAAGAGAC-ATTGAA 278357
                            i         v   i  ---   ---v ii     v -    -   v  
C rnd-1_family-        608 AGTCATTCATGGAGTTAT---CTCTGACGCGAATGCCA-AGACAATTCAA 563

  scaffold211|s     278358 GACTAC---ATG--GAAGAGCAAACGTGTACTACCACACGGTTGAACAGC 278402
                           i??  i---   --   i  v  ----  v  ? v  -  ? ----  - 
C rnd-1_family-        562 ANNTATTTGATGTCGAAAAGAAA----GTCCTNCAAC-CGNT----CA-C 523

  scaffold211|s     278403 AAGT---CAGAGCGCATCGTACTACAAGTGCAC-TCACCAGAAGACAAGA 278448
                               ---v i             -   ?vv   -  ?         ---i
C rnd-1_family-        522 AAGTGAAAAAAGCGCATCGTACT-CAANGTCACATCNCCAGAAGAC---G 477

  scaffold211|s     278449 CCAAG-GAA--ATGGATGTTGCTGTGGATGTTTTCAGTGTCCATCAAGTC 278495
                           i    -   --   i    ? i   v     i   ivi  ?v v     v
C rnd-1_family-        476 TCAAGAGAACTATGAATGTNGTTGTTGATGTCTTCGTCGTNAAACAAGTG 427

  scaffold211|s     278496 ATGAAGATCGACAGTAATAATCC---ACT-AAAAGGTCAAAGTT-CTTTG 278540
                            vi   - vvv   -   --   ---   -i     v? ? v ?-i    
C rnd-1_family-        426 AAAAAG-TGTTCAG-AAT--TCCAAGACTGGAAAGGGNANACTNATTTTG 381

  scaffold211|s     278541 ATCCATCCTTTGTTGCTGGATT-CAATTTTTCGGACATGAAGATATTGAG 278589
                                vvv  i  iv ? ivi -  iv v  i  i  v  v     v v 
C rnd-1_family-        380 ATCCAGAGTTCGTCTCNGATCTACAGATATTTGGGCAAGACGATATAGCG 331

  scaffold211|s     278590 TGAGAATGTA-ATG---------AATGTTGATTTGAAGTCA-ATTATCTT 278628
                            ----    i-v  ---------v i?   v  -- v   v-v    v  
C rnd-1_family-        330 T----ATGTGTCTGTTTCTTTCTCACNTTGCTT--ATGTCCTTTTATGTT 287

  scaffold211|s     278629 G--CGCATTA---CTCA-----CCTTCTTTGCACTATTCGATATTAGTGA 278668
                           ?--  v   v---    -----        v-----    v v i    v
C rnd-1_family-        286 NACCGAATTCAATCTCATACTGCCTTCTTTT-----TTCGTTTTCAGTGC 242

  scaffold211|s     278669 AAGTTGTCATTGCACAATCATTTTAGGATTGTTTAGCATGGAAGAATCCA 278718
                           ?ii   iv  vv   v      i v   vv     -   v i  i  vv 
C rnd-1_family-        241 NGATTGCAATGTCACCATCATTCTCGGAGAGTTTA-CATTGGAGGATGAA 193

  scaffold211|s     278719 -TCAATACCTCCAAGCTTTTGTTACTTCGTCCAAGTGGAATGCTTTGTAA 278767
                           -i   vi ?i v     vi ii v  i           v        i  
C rnd-1_family-        192 GCCAAAGCNCCAAAGCTACTACTTCTCCGTCCAAGTGGTATGCTTTGCAA 143

  scaffold211|s     278768 TGTCTTGCTGATGAGGTCTAAGAAAGACAACTTCTCGCTAGAAATTTATA 278817
                             v v vi v iv i i vv i ii   i?i  iv   v?i v  i  i 
C rnd-1_family-        142 TGACGTCTTCACCAAGCCACAAAGGGACGNTTTTGCGCANAATATCTACA 93

  scaffold211|s     278818 AGCA-ATTGCATTCATATGCAGGGAAAAAGAGGATTTGAAGTTAGGAGAA 278866
                            v  -   iv -  i v?   -  v i      ?        i  iv i 
C rnd-1_family-         92 ATCACATTAGA-TCGTTNGCA-GGCAGAAGAGGNTTTGAAGTCAGACGGA 45

  scaffold211|s     278867 CGTGTGGCTCTTCTGGGACAGTCGATGGGGAAACCGACAAGAAT 278910
                            i     v  ?  i  ? v    iiiviv  i  v      i  
C rnd-1_family-         44 CATGTGGGTCNTCCGGNAAAGTCAGCCACGAGACAGACAAGGAT 1

Matrix = 20p43g.matrix
Kimura (with divCpGMod) = 33.56
Transitions / transversions = 0.77 (103/134)
Gap_init rate = 0.09 (84 / 927), avg. gap size = 1.46 (123 / 84)

1981 26.50 3.83 4.56 scaffold211|size339361 278641 279502 (59854) C rnd-1_family-623#Unknown (0) 894 39 m_b2059s001i69 66477

  scaffold211|s     278641 CCTTCTTTGCACTATTCGATATTAGTGAAAGTTGTCATTGCACAATCATT 278690
                                   v-----  i   v i    v?ii   iv  vv   v      
C rnd-1_family-        894 CCTTCTTTT-----TTTGATTTCAGTGCNGATTGCAATGTCACCATCATT 850

  scaffold211|s     278691 TTAGGATTGTTTAGCATGGAAGAATCCA-TCAATACCTCCAAGCTTTTGT 278739
                           i v   vv     -   v i  i  vv -i   vi ?i v     vi ii
C rnd-1_family-        849 CTCGGAGAGTTTA-CATTGGAGGATGAAGCCAAAGCNCCAAAGCTACTAC 801

  scaffold211|s     278740 TACTTCGTCCAAGTGGAATGCTTTGTAATGTCTTGCTGATGAGGTCTAAG 278789
                            v  i           v        i    v?v vi v iv i i vv i
C rnd-1_family-        800 TTCTCCGTCCAAGTGGTATGCTTTGCAATGANGTCTTCACCAAGCCACAA 751

  scaffold211|s     278790 AAAGACAACTTCTCGCTAGAAATTTATAAGCA-ATTGCATTCATATGCAG 278838
                            ii   ivi  iv   v   v  i  i  v  -   iv -  i v?   -
C rnd-1_family-        750 AGGGACGCTTTTGCGCAAGATATCTACAATCACATTAGA-TCGTTNGCA- 703

  scaffold211|s     278839 GGAAAAAGAGGATTTGAAGTTAGGAGAACGTGTGGCTCTTCTGGGACAGT 278888
                             v i      ?      i i  iv i  i     v  ?     ? v   
C rnd-1_family-        702 GGCAGAAGAGGNTTTGAAATCAGACGGACATGTGGGTCNTCTGGNAAAGT 653

  scaffold211|s     278889 CGATGGGGAAACCGACAAGAATCTCCTGCATTTCCTGAGTTACCATGAGG 278938
                            iiiviv  i  v      i    ?i  ?iv  i   ?       i  i 
C rnd-1_family-        652 CAGCCACGAGACAGACAAGGATCTNTTGNGATTTCTGNGTTACCACGAAG 603

  scaffold211|s     278939 GAATATTACCTCGACTAGCAAGAGGATGCATCATTCTATGTGGTGGAGAC 278988
                           v   vi    ?   i v   v ?  i   i ?  iv ?i v v  i    
C rnd-1_family-        602 CAATCCTACCNCGATTTGCACGNGGGTGCGTNATCATNCGAGCTGAAGAC 553

  scaffold211|s     278989 AGATACATTTTCTGTTACGCAAAAGTGTCTCCTTCTCCAGTAGTTGACA- 279037
                                iv v     i  i  ?    i v    ?   ? ? -  --i   -
C rnd-1_family-        552 AGATATTTGTTCTGCTATGCNAAAGCGACTCCNTCTNCNG-AG--AACAA 506

  scaffold211|s     279038 --TTTTTGTTTGGGACTACTCTCCACCAAGAGAAGGAGGTCAATTTGAAA 279085
                           -- iv i  v   iii  i v   v  ? ii vi  v   vv   i  v 
C rnd-1_family-        505 GTTCGTCGTGTGGAGTTATTGTCCTCCNAAGGCGGGTGGTGCATTCGACA 456

  scaffold211|s     279086 TGCCAG-CTCCGTGTATTGCAAAGTTTCCACCCATTGCTGAGATGATATA 279134
                               v -    -  i     ? v      v   i i  ?        v  
C rnd-1_family-        455 TGCCCGACTCC-TGCATTGCNATGTTTCCTCCCGTCGCNGAGATGATTTA 407

  scaffold211|s     279135 TCTTAAGAGCC-TTGCAA--TCTGTATTT-------TGAAT---T-CTTT 279170
                           i  ?  -    -  v   --  i  vi  -------     --- -    
C rnd-1_family-        406 CCTNAA-AGCCTTTTCAATTTCCGTTCTTGTCAGCCTGAATAGATACTTT 358

  scaffold211|s     279171 TAACACTCACCGTACAAAAATTGGGAAGGAACCAATTGCTTGTGGTCCCT 279220
                           i ---- v     ivvi ivi  --------  -i     vvv     ? 
C rnd-1_family-        357 CA----TGACCGTGGCGAGCCTG--------CC-GTTGCTACGGGTCCNT 321

  scaffold211|s     279221 TGCAGTTTGAAAATGTTAGTCTATTGAAAGCA---CAGAAGAAGTATCGA 279267
                             v       ivv       ---   -i    ---   i - i    i--
C rnd-1_family-        320 TGAAGTTTGAGCTTGTTAGT---TTG-GAGCATGCCAGGA-AGGTATT-- 278

  scaffold211|s     279268 CAGGCCAA------TCAAGAAGAAGCAATGTTTTGTTT-TTTAGAAACAT 279310
                              --   ------  vv        v    v i    -i  v vvi - 
C rnd-1_family-        277 CAG--CAATTCTCCTCCTGAAGAAGCTATGTATCGTTTCCTTTGCTGC-T 231

  scaffold211|s     279311 TCAACAGTTTCAACCATTACAGTATGGTTGCATATCCTGTGGGTCTACAT 279360
                                  i        i  i        v  i     v  ?  vv i   
C rnd-1_family-        230 TCAACAGCTTCAACCACTATAGTATGGTGGCGTATCCGGTNGGAATGCAT 181

  scaffold211|s     279361 AAAGACCACTTCAAACATGCTAAAGAAAGCCTGGAGAATAAGGTATTATT 279410
                           viv  i     ivi?    vv  i     ii    i  i   i    i  
C rnd-1_family-        180 TGCGATCACTTTCGNCATGGGAAGGAAAGTTTGGAAAACAAGATATTGTT 131

  scaffold211|s     279411 TTGTCTGAATCCCAATGTTGGAAAATCTACTAGCAGAGGGGGTTGTCTTG 279460
                               i       v   i    v ivvv iivi i  i  v  ?       
C rnd-1_family-        130 TTGTTTGAATCCAAATATTGGTAGTGGTGTGGGTAGGGGTGGNTGTCTTG 81

  scaffold211|s     279461 TTGGGCGAAGT---TATGTGTATGCGTTGTTGGATTGGTAAATTT 279502
                              ---     ---         vvv   i v        iv   
C rnd-1_family-         80 TTG---GAAGTTCNTATGTGTATTGTTTGCTTGATTGGTAGTTTT 39

Matrix = 20p43g.matrix
Kimura (with divCpGMod) = 31.15
Transitions / transversions = 1.12 (115/103)
Gap_init rate = 0.06 (53 / 861), avg. gap size = 1.36 (72 / 53)


1124 25.07 7.30 8.72 scaffold211|size339361 277584 278501 (60855) rnd-1_family-496#Unknown 4 909 (785) m_b2059s001i67 66478

  scaffold211|s     277584 ATGTGATCTCCGGGTTGTATTTGCTGCTCCCCAGACACCGTCCAACAAGA 277633
                                i  v        i     i        ?     v  i  i    ?
  rnd-1_family-          4 ATGTGGTCACCGGGTTGCATTTGTTGCTCCCCNGACACGGTTCAGCAAGN 53

  scaffold211|s     277634 ATCCACCAAGAAAGTACT-GCAGTCACTACCCCACAGGCAAGGTGACATC 277682
                               i ?vi   i     -    vv  iv vi  -   v    ?      
  rnd-1_family-         54 ATCCGCNCGGAAGGTACTGGCAGGAACCCCGTCA-AGGAAAGGNGACATC 102

  scaffold211|s     277683 AAATATGTGACCTGCAAGAAGTGCTCTTTGACAGTGTGCATACATTGTTT 277732
                           i?      ? ?    ?    ?  i? i iv vi  v    vv      v 
  rnd-1_family-        103 GNATATGTNANCTGCNAGAANTGTNCCTCCAAGGTTTGCAGTCATTGTGT 152

  scaffold211|s     277733 GGAAGCTCTCACCAAAACAGTGCGATCTTCATCCAAGT-GCAAGACAGT- 277780
                           v vi v   v  v? ivi   -  -----  -v    i-i       i -
  rnd-1_family-        153 CGTGGGTCTAACGNAGTTAGT-CG-----CA-GCAAGCAACAAGACAATT 195

  scaffold211|s     277781 --ACA-------CCCT---TCT---------GATCCATGGCTGATTGCTC 277809
                           --   -------    ---   ---------ii        --   iviv
  rnd-1_family-        196 CCACAAGANGATCCCTCAATCTTGGCCCTCAAGTCCATGGC--ATTAGCA 243

  scaffold211|s     277810 TTGCAG-ACAT-GATGTCAGCTGCAAGTAGCAACTGTGACAATTGCCCAA 277857
                              v  -    -    -- i i v      --   ---------------
  rnd-1_family-        244 TTGAAGAACATGGATG--AACCGAAAGTAG--ACT--------------- 274

  scaffold211|s     277858 TGGGATTTTGTTGCTTGTTTTCTTCTTCAATTCCA-AATGCATCGA-AGT 277905
                            v        i    i?   vvvivv  v      -v  vi i i -   
  rnd-1_family-        275 TTGGATTTTGCTGCTCNTTTAAGCAGTCCATTCCATCATCTACCAAGAGT 324

  scaffold211|s     277906 GCACATTGGTGAAGCCGCCTAGAGCTCCACTGCTTCTGTCCTCTGCAGCT 277955
                           i -    -  v vv  v   v i     vvv   i---  ?v v    v 
  rnd-1_family-        325 AC-CATT-GTTACTCCTCCTCGGGCTCCTGAGCTC---TCNACGGCAGAT 369

  scaffold211|s     277956 CAGGCATCAGAAGACAATGAATATGAATTCATCAATCATGACACTGCCAA 278005
                            ---    ---v  i v   ? vi vv  v    i v i  vv       
  rnd-1_family-        370 C---CATC---TGATACTGANTTCGTTTTGATCAGTGACGAATCTGCCAA 413

  scaffold211|s     278006 CAAGA---GAAGCAGGTACTTTATGAGGAGGGAGCACATAGAA----GAC 278048
                                --- vv       ii i v  ------ v    -  i ----  i
  rnd-1_family-        414 CAAGAAGTGTCGCAGGTATCTCAAGA------ACCACA-AGGATAATGAT 456

  scaffold211|s     278049 CAAACAAGTGTTAACTTCCTTAACCAGTACTTC----ATGACACTGAACC 278094
                            ?vi v v             vvivv?      ---- i  i   ---- 
  rnd-1_family-        457 CNCGCCACTGTTAACTTCCTTTCTGCNTACTTCCAAGACGATACT----C 502

  scaffold211|s     278095 CCCCACCATCAATGACACCTCCAAACACCCATGGAATCCTTTGCAACATG 278144
                            v   v         v   v  v     viv vi   vv  v ?v?iv ?
  rnd-1_family-        503 CGCCAGCATCAATGAAACCACCCAACACGTCTCAAATAGTTGGNCNTCTN 552

  scaffold211|s     278145 AATAAGAGTCGTTTTCGTTCGAAAAAGCCC----CTCC----TACA-GCT 278185
                             i         ---------      i  ----vv  ----    -iv 
  rnd-1_family-        553 AACAAGAGTCGT---------AAAAAGTCCGGAAGGCCGAAGTACACAAT 593

  scaffold211|s     278186 GAATCAAGTTCAAGGAGTGTTGATATACCCCGAGATCAACCTTCTCCTCC 278235
                              iv vv       ? ivi  i   vi  vvviv  iii  ?  vv vv
  rnd-1_family-        594 GAACAACTTTCAAGGNGCTCTGGTATTTCCACCATTCGGTCTNCTGGTGA 643

  scaffold211|s     278236 AATCAGATGATACTAA-CATCCATTGGAGCTGTGATCATTTAGCTTTAGC 278284
                            iv ?    vv  ?  -   -  i vi  i  i     i? i     i  
  rnd-1_family-        644 AGGCNGATGCAACNAATCAT-CACTTAAGTTGCGATCACNTGGCTTTGGC 692

  scaffold211|s     278285 TGAATCGCAAGTGGACTCCACCCCAGCAATCATTCATGCAGTCATAAACT 278334
                           v     ?iv  vi    v    vv    i         v   i  ---  
  rnd-1_family-        693 AGAATCNTCAGAAGACTGCACCAAAGCAGTCATTCATGGAGTTAT---CT 739

  scaffold211|s     278335 C---AGTAAATGCAAGAGAC-ATTGAAGACT------ACATGGAAGAGCA 278374
                            ---v ii     v -    -   v  i?? ------  i v   i  v 
  rnd-1_family-        740 CTGACGCGAATGCCA-AGACAATTCAAANNTATNTTGACGTCGAAAAGAA 788

  scaffold211|s     278375 AACGTGTACTACCACACGGTTGAACAGCAAGT----CAGAGCGCATCGTA 278420
                            ----  v  ? v  -  v ----  -     ----v             
  rnd-1_family-        789 A----GTCCTNCAAC-CGTT----CA-CAAGTGGAAAAGAGCGCATCGTA 828

  scaffold211|s     278421 CTACAAGTGCAC-TCACCAGAAGACAAGACCAAGGAA---ATGGATGTTG 278466
                             -   ?vv   -  ?         ---ii    i  ---   i    ? 
  rnd-1_family-        829 CT-CAANGTCACATCNCCAGAAGAC---GTCAAGAAAACTATGAATGTNG 874

  scaffold211|s     278467 CTGTGGATGTTTTCAGTGTCCATCAAGTCATGAAG 278501
                           i   v     i   ivi   v ?     v v    
  rnd-1_family-        875 TTGTTGATGTCTTCGTCGTCGANCAAGTGAAGAAG 909

Matrix = 20p43g.matrix
Kimura (with divCpGMod) = 29.45
Transitions / transversions = 0.74 (89/121)
Gap_init rate = 0.11 (103 / 917), avg. gap size = 1.42 (146 / 103)


4957 15.60 0.56 0.67 scaffold211|size339361 277478 278374 (60982) C rnd-1_family-492#Unknown (0) 896 1 m_b2059s001i66 66477

  scaffold211|s     277478 CTTTATATCAAACAACTATTTACTTGTCTCGTGACCTGCCCTAAGCTGG- 277526
                                v      ?  v    vv  i v               vv     -
C rnd-1_family-        896 CTTTAAATCAAANAAGTATTGCCTCGGCTCGTGACCTGCCCTTTGCTGGC 847

  scaffold211|s     277527 --TGATCCTGATCAGGTGCTGTCCAAGTCAGGAAATAGTTCTTTTGTATC 277574
                           --                      i  i ii vii       i    v  
C rnd-1_family-        846 GTTGATCCTGATCAGGTGCTGTCCGAGCCGAGCGGTAGTTCTCTTGTTTC 797

  scaffold211|s     277575 TTGGTTTCAATGTGATCTCCGGGTTGTATTTGCTGCTCCCCAGACACCGT 277624
                             v vvv       i  ?  ?  ?   ?          i  i  ?  v  
C rnd-1_family-        796 TTTGAAACAATGTGGTCNCCNGGNTGTNTTTGCTGCTCTCCGGANACGGT 747

  scaffold211|s     277625 CCAACAAGAATCCACCAAGAAAGTACTGCAGTCACTACCCCACAGGCAAG 277674
                           i            i       i  ?      vv v      i        
C rnd-1_family-        746 TCAACAAGAATCCGCCAAGAAGGTNCTGCAGGGAATACCCCGCAGGCAAG 697

  scaffold211|s     277675 GTGACATCAAATATGTGACCTGCAAGAAGTGCTCTTTGACAGTGTGCATA 277724
                                    ?      v ?    i?      i  i iv vi      i -
C rnd-1_family-        696 GTGACATCANATATGTCANCTGCGNGAAGTGTTCCTCCAAGGTGTGCGT- 648

  scaffold211|s     277725 CATTGTTTGGAAGCTCTCACCAAAACAGTGCGATCTTCATCCAAGTGCAA 277774
                                      ?v     i        i   v   ?  vvv    i    
C rnd-1_family-        647 CATTGTTTGGANTCTCTCGCCAAAACAATGCTATCNTCCAGCAAGCGCAA 598

  scaffold211|s     277775 GACAGTACACCCTTCTGATCCATGGCTGATTGCTCTTGCAGACATGATGT 277824
                            i    -        i     v vi              i       v  
C rnd-1_family-        597 GGCAGT-CACCCTTCCGATCCCTCACTGATTGCTCTTGCGGACATGAGGT 549

  scaffold211|s     277825 CAGCTGCAAGTAGCAACTGTGACAATTGCCCAATGGGATTTTGTTGCTTG 277874
                            i     i iv i    i v   ?v    ? i  v     i  i    i?
C rnd-1_family-        548 CGGCTGCGAAGAACAACCGAGACNCTTGCNCGATTGGATTCTGCTGCTCN 499

  scaffold211|s     277875 TTTTCTTCTTCAATTCCAAATGCATCGAAGTGCACATTGGTGAAGCCGCC 277924
                                   v  v      ?   ? i -     i  ?i    ?     ?  
C rnd-1_family-        498 TTTTCTTCGTCCATTCCANATGNACC-AAGTGTACNCTGGTNAAGCCNCC 450

  scaffold211|s     277925 TAGAGCTCCACTGCTTCTGTCCTCTGCAGCTCAGGCATCAGAAGACAATG 277974
                              i             v      ?     v   ?    v      i ? 
C rnd-1_family-        449 TAGGGCTCCACTGCTTCAGTCCTCNGCAGCGCAGNCATCTGAAGACGANG 400

  scaffold211|s     277975 AATATGAATTCATCAATCATGACACTGCCAACAAGAGAAGCAGGTACTTT 278024
                                  ?  i        i  ?               ?         ii
C rnd-1_family-        399 AATATGANTTTATCAATCACGANACTGCCAACAAGAGANGCAGGTACTCC 350

  scaffold211|s     278025 ATGAGGAGGGAGCACATAGAAGACCAAACAAGTGTTAACTTCCTTAACCA 278074
                                  i   ??    ?        v                  vv vv
C rnd-1_family-        349 ATGAGGAAGGANNACATNGAAGACCACACAAGTGTTAACTTCCTTTCCGC 300

  scaffold211|s     278075 GTACTTCATGACACTGAACCCC-CCACCATCAATGACACCTCCAAACACC 278123
                           ?       v   iv  -- i  -   v i       v   ?  v    i 
C rnd-1_family-        299 NTACTTCAAGACGATG--CTCCGCCAGCGTCAATGAAACCNCCCAACATC 252

  scaffold211|s     278124 CATGGAATCCTTTGCAACATGAATAAGAGTCGTTTTCGTTCGAAAAAGCC 278173
                               i    v  v -i       i         iv?  v  ? i  i   
C rnd-1_family-        251 CATGAAATCGTTAG-GACATGAACAAGAGTCGTCGNCGGTCNAGAAGGCC 203

  scaffold211|s     278174 CCTCCTACAGC-TGAATCAAGTTCAAGGAGTGTTGATATACCCCGAGATC 278222
                           v  v   v   -        ?       ? ivi ?i           v  
C rnd-1_family-        202 ACTACTAAAGCATGAATCAANTTCAAGGNGCTCTNGTATACCCCGAGTTC 153

  scaffold211|s     278223 AACCTTCTCCTCCAATCAGATGATACTAACATCCATTGGAGCTGTGATCA 278272
                           ii   ?  vv v? i? ?    vv  ?        i v   i  i     
C rnd-1_family-        152 GGCCTNCTGGTGNAGNCNGATGCAACNAACATCCACTTGAGTTGCGATCA 103

  scaffold211|s     278273 TTTAGCTTTAGCTGAATCGCAAGTGGACTCCACCCCAGCAATCATTCATG 278322
                           i? i     i  v  i    i  ?          vv    i         
C rnd-1_family-        102 CNTGGCTTTGGCAGAGTCGCGAGNGGACTCCACCAAAGCAGTCATTCATG 53

  scaffold211|s     278323 CAGTCATAAACTCAGTAAATGCAAGAGACATTGAAGACTACATGGAAGAG 278372
                                        v  ?       v         ?            ?  
C rnd-1_family-         52 CAGTCATAAACTCTGTNAATGCAACAGACATTGANGACTACATGGAANAG 3

  scaffold211|s     278373 CA 278374
                             
C rnd-1_family-          2 CA 1

Matrix = 20p43g.matrix
Kimura (with divCpGMod) = 15.25
Transitions / transversions = 1.07 (72/67)
Gap_init rate = 0.01 (10 / 896), avg. gap size = 1.10 (11 / 10)

1023 27.19 7.11 6.08 scaffold211|size339361 277983 278910 (60446) C rnd-1_family-359#Unknown (456) 937 1 m_b2059s001i68 66477

  scaffold211|s     277983 TTCATCAATCATGACACTGCCAACAAGA---GAAGCAGGTACTTTATGAG 278029
                             v    i v i  vv            --- vv       ii i v  -
C rnd-1_family-        937 TTGATCAGTGACGAATCTGCCAACAAGAAGTGTCGCAGGTATCTCAAGA- 889

  scaffold211|s     278030 GAGGGAGCACATAGAAGACCAA----ACAAGTGTTAACTTCCTTAACCAG 278075
                           ----- v    -  i v v i ----? v v             vvivv?
C rnd-1_family-        888 -----ACCACA-AGGATAACGATCCTNCCACTGTTAACTTCCTTTCTGCN 845

  scaffold211|s     278076 TACTTC----ATGACACTGAACCCCCCACCATCAATGACACCTCCAAACA 278121
                                 ----    ii  ----  v   v         v   v  v    
C rnd-1_family-        844 TACTTCCAAGATGATGCT----CCACCAGCATCAATGAAACCACCCAACA 799

  scaffold211|s     278122 CCCATGGAATCCTTTGCAACATGAATAAGAGTCGTTTTCGTTCGAAAAAG 278171
                            viv vi   vv  v ?v?iv ?  i         ---------      
C rnd-1_family-        798 CGTCTCAAATAGTTGGNCNTCTNAACAAGAGTCGT---------AAAAAG 758

  scaffold211|s     278172 CCCCT----CC----TACA-GCTGAATCAAGTTCAAGGAGTGTTGATATA 278212
                           i  ?v----  ----    -iv     v vv       ? ivi  i   v
C rnd-1_family-        757 TCCNGAAGGCCAAAGTACACAATGAATAACTTTCAAGGNGCTCTGGTATT 708

  scaffold211|s     278213 CCCCGAGATCAACCTTCTCCTCCAATCAGATGATACTAA-CATCCATTGG 278261
                           i  vvviv  iii  ?  vv vv iv ?    vv  ?  -    - i vi
C rnd-1_family-        707 TCCACCATTCGGTCTNCTGGTGAAGGCNGATGCAACNAATCATC-ACTTA 659

  scaffold211|s     278262 AGCTGTGATCATTTAGCTTTAGCTGAATCGCAAGTGGACTCCACCCCAGC 278311
                             i  i     i? i     i  v     ?iv  vi    v    vv   
C rnd-1_family-        658 AGTTGCGATCACNTGGCTTTGGCAGAATCNTCAGAAGACTGCACCAAAGC 609

  scaffold211|s     278312 AATCATTCATGCAGTCATAAACTC---AGTAAATGCAAGAGAC-ATTGAA 278357
                            i         v   i  ---   ---v ii     v -    -   v  
C rnd-1_family-        608 AGTCATTCATGGAGTTAT---CTCTGACGCGAATGCCA-AGACAATTCAA 563

  scaffold211|s     278358 GACTAC---ATG--GAAGAGCAAACGTGTACTACCACACGGTTGAACAGC 278402
                           i??  i---   --   i  v  ----  v  ? v  -  ? ----  - 
C rnd-1_family-        562 ANNTATTTGATGTCGAAAAGAAA----GTCCTNCAAC-CGNT----CA-C 523

  scaffold211|s     278403 AAGT---CAGAGCGCATCGTACTACAAGTGCAC-TCACCAGAAGACAAGA 278448
                               ---v i             -   ?vv   -  ?         ---i
C rnd-1_family-        522 AAGTGAAAAAAGCGCATCGTACT-CAANGTCACATCNCCAGAAGAC---G 477

  scaffold211|s     278449 CCAAG-GAA--ATGGATGTTGCTGTGGATGTTTTCAGTGTCCATCAAGTC 278495
                           i    -   --   i    ? i   v     i   ivi  ?v v     v
C rnd-1_family-        476 TCAAGAGAACTATGAATGTNGTTGTTGATGTCTTCGTCGTNAAACAAGTG 427

  scaffold211|s     278496 ATGAAGATCGACAGTAATAATCC---ACT-AAAAGGTCAAAGTT-CTTTG 278540
                            vi   - vvv   -   --   ---   -i     v? ? v ?-i    
C rnd-1_family-        426 AAAAAG-TGTTCAG-AAT--TCCAAGACTGGAAAGGGNANACTNATTTTG 381

  scaffold211|s     278541 ATCCATCCTTTGTTGCTGGATT-CAATTTTTCGGACATGAAGATATTGAG 278589
                                vvv  i  iv ? ivi -  iv v  i  i  v  v     v v 
C rnd-1_family-        380 ATCCAGAGTTCGTCTCNGATCTACAGATATTTGGGCAAGACGATATAGCG 331

  scaffold211|s     278590 TGAGAATGTA-ATG---------AATGTTGATTTGAAGTCA-ATTATCTT 278628
                            ----    i-v  ---------v i?   v  -- v   v-v    v  
C rnd-1_family-        330 T----ATGTGTCTGTTTCTTTCTCACNTTGCTT--ATGTCCTTTTATGTT 287

  scaffold211|s     278629 G--CGCATTA---CTCA-----CCTTCTTTGCACTATTCGATATTAGTGA 278668
                           ?--  v   v---    -----        v-----    v v i    v
C rnd-1_family-        286 NACCGAATTCAATCTCATACTGCCTTCTTTT-----TTCGTTTTCAGTGC 242

  scaffold211|s     278669 AAGTTGTCATTGCACAATCATTTTAGGATTGTTTAGCATGGAAGAATCCA 278718
                           ?ii   iv  vv   v      i v   vv     -   v i  i  vv 
C rnd-1_family-        241 NGATTGCAATGTCACCATCATTCTCGGAGAGTTTA-CATTGGAGGATGAA 193

  scaffold211|s     278719 -TCAATACCTCCAAGCTTTTGTTACTTCGTCCAAGTGGAATGCTTTGTAA 278767
                           -i   vi ?i v     vi ii v  i           v        i  
C rnd-1_family-        192 GCCAAAGCNCCAAAGCTACTACTTCTCCGTCCAAGTGGTATGCTTTGCAA 143

  scaffold211|s     278768 TGTCTTGCTGATGAGGTCTAAGAAAGACAACTTCTCGCTAGAAATTTATA 278817
                             v v vi v iv i i vv i ii   i?i  iv   v?i v  i  i 
C rnd-1_family-        142 TGACGTCTTCACCAAGCCACAAAGGGACGNTTTTGCGCANAATATCTACA 93

  scaffold211|s     278818 AGCA-ATTGCATTCATATGCAGGGAAAAAGAGGATTTGAAGTTAGGAGAA 278866
                            v  -   iv -  i v?   -  v i      ?        i  iv i 
C rnd-1_family-         92 ATCACATTAGA-TCGTTNGCA-GGCAGAAGAGGNTTTGAAGTCAGACGGA 45

  scaffold211|s     278867 CGTGTGGCTCTTCTGGGACAGTCGATGGGGAAACCGACAAGAAT 278910
                            i     v  ?  i  ? v    iiiviv  i  v      i  
C rnd-1_family-         44 CATGTGGGTCNTCCGGNAAAGTCAGCCACGAGACAGACAAGGAT 1

Matrix = 20p43g.matrix
Kimura (with divCpGMod) = 33.56
Transitions / transversions = 0.77 (103/134)
Gap_init rate = 0.09 (84 / 927), avg. gap size = 1.46 (123 / 84)

1981 26.50 3.83 4.56 scaffold211|size339361 278641 279502 (59854) C rnd-1_family-623#Unknown (0) 894 39 m_b2059s001i69 66477

  scaffold211|s     278641 CCTTCTTTGCACTATTCGATATTAGTGAAAGTTGTCATTGCACAATCATT 278690
                                   v-----  i   v i    v?ii   iv  vv   v      
C rnd-1_family-        894 CCTTCTTTT-----TTTGATTTCAGTGCNGATTGCAATGTCACCATCATT 850

  scaffold211|s     278691 TTAGGATTGTTTAGCATGGAAGAATCCA-TCAATACCTCCAAGCTTTTGT 278739
                           i v   vv     -   v i  i  vv -i   vi ?i v     vi ii
C rnd-1_family-        849 CTCGGAGAGTTTA-CATTGGAGGATGAAGCCAAAGCNCCAAAGCTACTAC 801

  scaffold211|s     278740 TACTTCGTCCAAGTGGAATGCTTTGTAATGTCTTGCTGATGAGGTCTAAG 278789
                            v  i           v        i    v?v vi v iv i i vv i
C rnd-1_family-        800 TTCTCCGTCCAAGTGGTATGCTTTGCAATGANGTCTTCACCAAGCCACAA 751

  scaffold211|s     278790 AAAGACAACTTCTCGCTAGAAATTTATAAGCA-ATTGCATTCATATGCAG 278838
                            ii   ivi  iv   v   v  i  i  v  -   iv -  i v?   -
C rnd-1_family-        750 AGGGACGCTTTTGCGCAAGATATCTACAATCACATTAGA-TCGTTNGCA- 703

  scaffold211|s     278839 GGAAAAAGAGGATTTGAAGTTAGGAGAACGTGTGGCTCTTCTGGGACAGT 278888
                             v i      ?      i i  iv i  i     v  ?     ? v   
C rnd-1_family-        702 GGCAGAAGAGGNTTTGAAATCAGACGGACATGTGGGTCNTCTGGNAAAGT 653

  scaffold211|s     278889 CGATGGGGAAACCGACAAGAATCTCCTGCATTTCCTGAGTTACCATGAGG 278938
                            iiiviv  i  v      i    ?i  ?iv  i   ?       i  i 
C rnd-1_family-        652 CAGCCACGAGACAGACAAGGATCTNTTGNGATTTCTGNGTTACCACGAAG 603

  scaffold211|s     278939 GAATATTACCTCGACTAGCAAGAGGATGCATCATTCTATGTGGTGGAGAC 278988
                           v   vi    ?   i v   v ?  i   i ?  iv ?i v v  i    
C rnd-1_family-        602 CAATCCTACCNCGATTTGCACGNGGGTGCGTNATCATNCGAGCTGAAGAC 553

  scaffold211|s     278989 AGATACATTTTCTGTTACGCAAAAGTGTCTCCTTCTCCAGTAGTTGACA- 279037
                                iv v     i  i  ?    i v    ?   ? ? -  --i   -
C rnd-1_family-        552 AGATATTTGTTCTGCTATGCNAAAGCGACTCCNTCTNCNG-AG--AACAA 506

  scaffold211|s     279038 --TTTTTGTTTGGGACTACTCTCCACCAAGAGAAGGAGGTCAATTTGAAA 279085
                           -- iv i  v   iii  i v   v  ? ii vi  v   vv   i  v 
C rnd-1_family-        505 GTTCGTCGTGTGGAGTTATTGTCCTCCNAAGGCGGGTGGTGCATTCGACA 456

  scaffold211|s     279086 TGCCAG-CTCCGTGTATTGCAAAGTTTCCACCCATTGCTGAGATGATATA 279134
                               v -    -  i     ? v      v   i i  ?        v  
C rnd-1_family-        455 TGCCCGACTCC-TGCATTGCNATGTTTCCTCCCGTCGCNGAGATGATTTA 407

  scaffold211|s     279135 TCTTAAGAGCC-TTGCAA--TCTGTATTT-------TGAAT---T-CTTT 279170
                           i  ?  -    -  v   --  i  vi  -------     --- -    
C rnd-1_family-        406 CCTNAA-AGCCTTTTCAATTTCCGTTCTTGTCAGCCTGAATAGATACTTT 358

  scaffold211|s     279171 TAACACTCACCGTACAAAAATTGGGAAGGAACCAATTGCTTGTGGTCCCT 279220
                           i ---- v     ivvi ivi  --------  -i     vvv     ? 
C rnd-1_family-        357 CA----TGACCGTGGCGAGCCTG--------CC-GTTGCTACGGGTCCNT 321

  scaffold211|s     279221 TGCAGTTTGAAAATGTTAGTCTATTGAAAGCA---CAGAAGAAGTATCGA 279267
                             v       ivv       ---   -i    ---   i - i    i--
C rnd-1_family-        320 TGAAGTTTGAGCTTGTTAGT---TTG-GAGCATGCCAGGA-AGGTATT-- 278

  scaffold211|s     279268 CAGGCCAA------TCAAGAAGAAGCAATGTTTTGTTT-TTTAGAAACAT 279310
                              --   ------  vv        v    v i    -i  v vvi - 
C rnd-1_family-        277 CAG--CAATTCTCCTCCTGAAGAAGCTATGTATCGTTTCCTTTGCTGC-T 231

  scaffold211|s     279311 TCAACAGTTTCAACCATTACAGTATGGTTGCATATCCTGTGGGTCTACAT 279360
                                  i        i  i        v  i     v  ?  vv i   
C rnd-1_family-        230 TCAACAGCTTCAACCACTATAGTATGGTGGCGTATCCGGTNGGAATGCAT 181

  scaffold211|s     279361 AAAGACCACTTCAAACATGCTAAAGAAAGCCTGGAGAATAAGGTATTATT 279410
                           viv  i     ivi?    vv  i     ii    i  i   i    i  
C rnd-1_family-        180 TGCGATCACTTTCGNCATGGGAAGGAAAGTTTGGAAAACAAGATATTGTT 131

  scaffold211|s     279411 TTGTCTGAATCCCAATGTTGGAAAATCTACTAGCAGAGGGGGTTGTCTTG 279460
                               i       v   i    v ivvv iivi i  i  v  ?       
C rnd-1_family-        130 TTGTTTGAATCCAAATATTGGTAGTGGTGTGGGTAGGGGTGGNTGTCTTG 81

  scaffold211|s     279461 TTGGGCGAAGT---TATGTGTATGCGTTGTTGGATTGGTAAATTT 279502
                              ---     ---         vvv   i v        iv   
C rnd-1_family-         80 TTG---GAAGTTCNTATGTGTATTGTTTGCTTGATTGGTAGTTTT 39

Matrix = 20p43g.matrix
Kimura (with divCpGMod) = 31.15
Transitions / transversions = 1.12 (115/103)
Gap_init rate = 0.06 (53 / 861), avg. gap size = 1.36 (72 / 53)


273 23.94 0.00 0.00 scaffold211|size339361 279611 279681 (59675) rnd-1_family-438#Unknown 1043 1113 (1910) m_b2059s001i70 66479

  scaffold211|s     279611 TGTTTTGTTGAACACATATTTCTTGGTTTTGTTGTTATGGGTAATTAACA 279660
                                i  i v       i     v        v  i  ?     i  iv
  rnd-1_family-       1043 TGTTTCGTCGTACACATACTTCTTCGTTTTGTTCTTGTGNGTAATCAATT 1092

  scaffold211|s     279661 TGTTCATGACCTTACCCATAA 279681
                           vi  i vv i   v       
  rnd-1_family-       1093 GATTTAATATCTTTCCCATAA 1113

Matrix = 20p43g.matrix
Kimura (with divCpGMod) = 25.77
Transitions / transversions = 1.12 (9/8)
Gap_init rate = 0.00 (0 / 70), avg. gap size = 0.0 (0 / 0)


4263 22.56 6.68 4.21 scaffold211|size339361 279896 281496 (57860) rnd-1_family-438#Unknown 1383 3021 (2) m_b2059s001i71 66479

  scaffold211|s     279896 TCCTAT-CACGTAGATTCAACTTCAAGCATTCACGCCTTGGACAGTTCGT 279944
                             v   -    i  v     -    -----  i  v vv        i  
  rnd-1_family-       1383 TCATATGCACGCAGTTTCAA-TTCA-----TCGCGACGAGGACAGTTTGT 1426

  scaffold211|s     279945 CACCAAATGACCTTGATTACAAAAACTACAGTG-AATGTTTCTGCTAGCA 279993
                           i   iv   ?   vi v?i  i  vi    i  -   iii- vi  ivv 
  rnd-1_family-       1427 TACCGTATGNCCTAAAGNGCAGAACTTACAATGTAATACC-CGACTGTGA 1475

  scaffold211|s     279994 TTTCCATTCACCTGTACCATATGAG-AGGACCCA---GAAACATCCTGCG 280039
                                   v  i  ---v   -   - v  v   ---  v     i    
  rnd-1_family-       1476 TTTCCATTGACTTG---AATA-GAGCACGAACCATTCGACACATCTTGCG 1521

  scaffold211|s     280040 AAAGACCGAG----TGCCTGAATTGACTTCCTAATTTTTTTCGATGCAAC 280085
                            v  ?    v----   --i  i --    iv      i  ?     ?  
  rnd-1_family-       1522 ACAGNCCGATATTTTGC--AAACT--CTTCTGAATTTTCTTNGATGCNAC 1567

  scaffold211|s     280086 ATTTGACTGGATTGCATGCATTGGTTTTGCACAAGTTTTGCGTTG----- 280130
                           i    vi      v    ?       v   v ivv i     i  -----
  rnd-1_family-       1568 GTTTGCTTGGATTTCATGNATTGGTTGTGCTCGCTTCTTGCGCTGATTCA 1617

  scaffold211|s     280131 TGTCGACCGTCCCATTGCAGTAGGCACGTCAATTGTGAA---TTCATGTG 280177
                            -   iv i   ----   v i  v  v    ----   ---   v v  
  rnd-1_family-       1618 T-TCGGGCATCC----GCATTGGGAACTTCAA----GAAACATTCCTTTG 1658

  scaffold211|s     280178 -CGGCGTTTAGAATTGTTTCACTTTGATTGTTATC--AACAGTCATTATA 280224
                           -  v i v? vv i iiv      ivii v  i  --     -   v i?
  rnd-1_family-       1659 TCGTCATGNACTACTACGTCACTTCTGCTTTTGTCGAAACAG-CATGACN 1707

  scaffold211|s     280225 TCTTGTAACTGCAACACAAGATTTGAGATTTGAAACTGTTGCTC------ 280268
                                i  i    ivi ?     ?  ?  i v            ------
  rnd-1_family-       1708 TCTTGCAATTGCAGGGCNAGATTNGANATCTCAAACTGTTGCTCTTCACT 1757

  scaffold211|s     280269 --ACGGGGAAAACTGTTGTATCCACCTGTAACAGCTGACAGAATGTTACT 280316
                           --   i    --------   v    vvv   ?  i v         i  
  rnd-1_family-       1758 GAACGAGGAA--------TATGCACCACAAACNGCCGTCAGAATGTTGCT 1799

  scaffold211|s     280317 GAT--CTGTTTTTTCCCGAGAGGTTTTACACCACCACCCTGTTTT-GTTT 280363
                              --          v    v        ? vvv  vv-      -  iv
  rnd-1_family-       1800 GATACCTGTTTTTTCGCGAGTGGTTTTACNCGTACAGA-TGTTTTCGTCG 1848

  scaffold211|s     280364 GTAACATT---GAAGCCGACGACTGGTTGACAAT--TTCAT-CATGTTCA 280407
                            i   i  --- vi iv  i vi    i      --  v i-i      i
  rnd-1_family-       1849 GCAACGTTCCCGTGGTAGATGCTTGGTCGACAATGTTTGACGTATGTTCG 1898

  scaffold211|s     280408 -GTCGATTCCATGCATGTACTGGCGTTCTCTGCAT-TTCCATTTCTTCAT 280455
                           -  i    vvi  v v  ---- v  ii i v i -   v  iv i    
  rnd-1_family-       1899 TGTTGATTGAGTGAAGGT----GAGTCTTTTTCGTCTTCAATCGCCTCAT 1944

  scaffold211|s     280456 ATTCAAATCC-AATCAGTCCCTCAATAAAAACAGTCTC-AGATTC--AT- 280500
                           v    v    -   --i v    i-     - iv ?  -      --  -
  rnd-1_family-       1945 CTTCACATCCCAAT--ATGCCTCG-TAAAA-CGTTNTCGAGATTCGCATC 1990

  scaffold211|s     280501 --TCCAACCAACTAACGATCCTCTCACACGTTGTCGACGTAAGTGTCTGT 280548
                           --        i?   ?     i     i  ? v   vviv     i  v 
  rnd-1_family-       1991 GGTCCAACCAGNTAANGATCCCCTCACGCGNTCTCGTGAGAAGTGCCTCT 2040

  scaffold211|s     280549 CAAGGAAGTAAGAGCTTTCAAAACCACCTCTGACTTTAATCTCATGAGCA 280598
                                  i  ?  vvvv     v  i  i  ? vivvi     i      
  rnd-1_family-       2041 CAAGGAAATANGATGGATCAAACCCGCCCCTNAGCAAGATCTCGTGAGCA 2090

  scaffold211|s     280599 CACATATCCAATTCTCTCAATCTTTTGTTACACACACACCTCTCGTTCTT 280648
                              vv   v i   i vv vi  v i?  i   i?         -     
  rnd-1_family-       2091 CACTGATCGAGTTCCCGGACCCTATCNTTGCACGNACACCTCTC-TTCTT 2139

  scaffold211|s     280649 TG-ACTTGAAAGTTT--GGCTAGGAGCGT-----TGTCGTACCTTGCAGA 280690
                             - ? ?    iiii--  --        -----     ?  -----   
  rnd-1_family-       2140 TGGANTNGAAAACCCTAGG--AGGAGCGTCAGGATGTCGNAC-----AGA 2182

  scaffold211|s     280691 TCGAACAACATA---AATCTGTGTGTGATGTTCA-TCAAT-TCTTTCCTC 280735
                                 i     --- ivi   -     i   vi-  i  -  vi ----
  rnd-1_family-       2183 TCGAACGACATAGCGAGGTTGT-TGTGACGTTGGGTCGATATCGCT---- 2227

  scaffold211|s     280736 CATTG----TTAAGTCATTAAGAGCTCTTTCTGCTGCTCTCTTGTATCGT 280781
                           -  v ----i  ii  vi   ?v  ? ?   ?  i vv v        v 
  rnd-1_family-       2228 -ATGGAGGACTAGATCCCTAANTGCNCNTTCNGCCGAGCACTTGTATCTT 2276

  scaffold211|s     280782 TCATAAACTGGAAGACACAAAACAGATGCAGCTTTCAGGAGATCTTTAAT 280831
                             i  vivv  i   vvi  v v   v  v     v ?v i    iv ? 
  rnd-1_family-       2277 TCGTACGAAGGGAGAGCTAACAGAGAGGCTGCTTTGANCAAATCTCGANT 2326

  scaffold211|s     280832 -AATCCACGTTTGTGGTTCATTGTTCAGCCGGCCAACTTCTACTCGCATC 280880
                           -  iv i-     v  i     v  ?  i  ?  ? ?   v    v    
  rnd-1_family-       2327 CAACGCG-GTTTGAGGCTCATTTTTNAGTCGNCCNANTTCGACTCTCATC 2375

  scaffold211|s     280881 TTCTG-------------------TGAGTGGCCTTC------------CT 280899
                                -------------------   v v ii   ------------i 
  rnd-1_family-       2376 TTCTGACGCATCCCAAACAACAATTGATTTGTTTTCGCAGTNCNTATTTT 2425

  scaffold211|s     280900 TTGTCGTGGCAATAGATCTTTGATGAGAGTTACAGGATGCTCGCAGTAGG 280949
                           i     ?v   ?i ii        v  ?  ?  ?  i           ? 
  rnd-1_family-       2426 CTGTCGNTGCANCAAGTCTTTGATCAGNGTNACNGGGTGCTCGCAGTANG 2475

  scaffold211|s     280950 TGTTCCCTCCCTGTGCTACGCCAGGGCTCAAGTGTGAGATTACACTCCAA 280999
                               v       v   v  ?  ?  ii   i         v         
  rnd-1_family-       2476 TGTTACCTCCCTTTGCGACNCCNGGATTCAGGTGTGAGATGACACTCCAA 2525

  scaffold211|s     281000 TGGTTCTGCTCGCTACATGCATTTCCATGAAGTCCACAATTCTTTGGTAT 281049
                            v            i        i     v  ?  v vi   ii?     
  rnd-1_family-       2526 TTGTTCTGCTCGCTGCATGCATTCCCATGCAGNCCTCTGTTCCCNGGTAT 2575

  scaffold211|s     281050 C-TTGGCAAGGCAATGAGATGCATA---TGTGTGGCATCTCTCAACAAAA 281095
                            -  -- v ? vi  i         ---   v v  i-  i --i    ?
  rnd-1_family-       2576 CATT--CTANGAGATAAGATGCATAACATGTTTTGCG-CTTT--GCAAAN 2620

  scaffold211|s     281096 TCTACAAGTTTCTCTTCCAAAGCACCATTCCTTGGTATGATATTATGCAA 281145
                             vi v     ?v    v iiv ?     ? ?      v v   ?    i
  rnd-1_family-       2621 TCAGCCAGTTTNGCTTCAAGGTCNCCATTNCNTGGTATTAGATTNTGCAG 2670

  scaffold211|s     281146 TTGTTGGAGA--GCAAGCTCCGA-TGTCAATTGAAACTCTTCCTCTGACT 281192
                            v--  i   --   -    vi -    i v v   i  ?v    i    
  rnd-1_family-       2671 TA--TGAAGAAGGCA-GCTCGAANTGTCGAATCAAATTCNGCCTCCGACT 2717

  scaffold211|s     281193 TGGATTTCACCATTTTTACCG--TATCCCTGTAGCAGTTCGT-ACCCACT 281239
                           i? v   ?    ??  v   i-- i   ?i ?    i   i -   vi i
  rnd-1_family-       2718 CNGCTTTNACCANNTTGACCAAATGTCCNCGNAGCAATTCATTACCGGCC 2767

  scaffold211|s     281240 TTTTCCAAAGATTTTCACCAAACCCAAATCAAGTAGATGCCATTGATCCA 281289
                           i  i v   i    ---    ?  vi       i i             i
  rnd-1_family-       2768 CTTCCAAAAAATTT---CCAANCCAGAATCAAGCAAATGCCATTGATCCG 2814

  scaffold211|s     281290 AAATGAAATGAGCATTAACAAAACCCAA-TTTCTGGATTAAGTCTTGATC 281338
                                   i      i - ?i       -i   iv  iv i         
  rnd-1_family-       2815 AAATGAAACGAGCATCA-CNGAACCCAAGCTTCCTGACGAGGTCTTGATC 2863

  scaffold211|s     281339 AAAAAAACCATCTGCTGCAACAGCACTGACATCAGACAGTGAACGCCCGG 281388
                                          ?  i     ?i v  ?          iv     ? 
  rnd-1_family-       2864 AAAAAAACCATCTGCNGCGACAGCNTTCACNTCAGACAGTGGTCGCCCNG 2913

  scaffold211|s     281389 GAGAATGTGCCTTCAAAAAATTACATTCGAATTGGTACATGTCTTCTCGC 281438
                                v?   ?iiv ii  i ii   v i  i        i     i   
  rnd-1_family-       2914 GAGAAGNTGCNCCAAGGAAGTCGCATGCAAACTGGTACATATCTTCCCGC 2963

  scaffold211|s     281439 TCTCCACAAAGAATCCCTTCACACCCGATGCAAACTTTCTTTGTCTCATC 281488
                             i     i  ?        i  iv       ?      v?ii i     
  rnd-1_family-       2964 TCCCCACAGAGNATCCCTTCGCATGCGATGCANACTTTCGNCATTTCATC 3013

  scaffold211|s     281489 ATACATTG 281496
                           i     i 
  rnd-1_family-       3014 GTACATCG 3021

Matrix = 20p43g.matrix
Kimura (with divCpGMod) = 25.04
Transitions / transversions = 1.16 (186/160)
Gap_init rate = 0.07 (109 / 1600), avg. gap size = 1.61 (176 / 109)


677 16.80 0.00 0.00 scaffold211|size339361 281502 281626 (57730) C rnd-1_family-936#Unknown (0) 125 1 m_b2059s001i72 66480

  scaffold211|s     281502 GAGAAGTATGGCCAAAGCAAGGTATTTATTCCCCTTTTCATCATATCAAG 281551
                                   v     ?    iv     v     ? v         i  ?  
C rnd-1_family-        125 GAGAAGTAAGGCCANAGCAGTGTATTGATTCCNCGTTTCATCATGTCNAG 76

  scaffold211|s     281552 GCCAACAAAGTCACCGAATAATTCAAAATTACGCCTCATAGTTGGAATTG 281601
                                 i     ?  i  ? i   i     ? ?      ?  ? vii iv
C rnd-1_family-         75 GCCAACGAAGTCNCCAAANAGTTCGAAATTNCNCCTCATNGTNGCGGTCT 26

  scaffold211|s     281602 GCCAGATTACGCCTATTAGTTTCTT 281626
                               i  ?  v    v  ii  i  
C rnd-1_family-         25 GCCAAATNACTCCTAGTAACTTTTT 1

Matrix = 20p43g.matrix
Kimura (with divCpGMod) = 18.04
Transitions / transversions = 1.62 (13/8)
Gap_init rate = 0.00 (0 / 124), avg. gap size = 0.0 (0 / 0)


1328 23.88 2.43 2.18 scaffold211|size339361 282142 282552 (56804) rnd-1_family-693#Unknown 78 489 (17) m_b2060s001i2 66481

  scaffold211|s     282142 ACATCCATCGATGATTTTAATGGGTCTATCCCATCTCTTCATATATCTCC 282191
                              v   vvi  i  i  ?i ?  i  i     i     iv i  i    
  rnd-1_family-         78 ACAACCAGAAATAATCTTNGTNGGCCTGTCCCACCTCTTTTTGTACCTCC 127

  scaffold211|s     282192 ACTTTTGTTTG-GTAGAATCAGCAGGCATGTACCTCTCGA---CCAAAGA 282237
                            -   i  vv - iv  i i? v?    vi  ii    ?i--- ? iv  
  rnd-1_family-        128 A-TTTCGTAAGTGCCGAGTTNGGNGGCAAATATTTCTCNGTTTCNAGCGA 176

  scaffold211|s     282238 TGCAATTTTGAATTGAAATGTGCATCCCGCATTCAAAAGGACCATTAACA 282287
                           i    vi              i  v  v  v      iv -     v  i
  rnd-1_family-        177 CGCAAGCTTGAATTGAAATGTACAACCAGCCTTCAAAGCG-CCATTCACG 225

  scaffold211|s     282288 TATGCACGCTTTGTCTTATTGGTGCCCTGTCTGTTGCATTTAATGTACTC 282337
                                   vv?      i ivv    ? ?         iv     v?   
  rnd-1_family-        226 TATGCACGAGNTGTCTTGTCCTTGCCNTNTCTGTTGCACATAATGGNCTC 275

  scaffold211|s     282338 TTTATCGA-GCAGGATGGTGAAACTTTGATGCTTTGCCACAAGATCCATA 282386
                              ?    -  - i  ?  i  ? iv    i   v  v v? vv     i
  rnd-1_family-        276 TTTNTCGACGC-GAATNGTAAANCCATGATACTTGGCAAGNACCTCCATG 324

  scaffold211|s     282387 GCTGTTATCAATAATTCTCGACTAATCCATACCTCATCAGCTTGGAATAA 282436
                             iv v iv ?? iv  i       i         ?  v  i  i     
  rnd-1_family-        325 GCCTTGACGANNAGGTCCCGACTAACCCATACCTCNTCTGCCTGAAATAA 374

  scaffold211|s     282437 GTGCCTTGAAAGCTCTTCATAATCATAATAATTGGGGTTATAGTCTGGAG 282486
                           v vi     i v   v  i?    iii  -i     i ii    ?     
  rnd-1_family-        375 CTCTCTTGAGATCTCATCGNAATCGCGAT-GTTGGGATCGTAGTNTGGAG 423

  scaffold211|s     282487 ATGCCTTGTCGCAGTATTGGGTGTATCG---GGAACTATCAAATTCAACA 282533
                            ?           i    ? ii v    ---v  ---   i  ?  v  v
  rnd-1_family-        424 ANGCCTTGTCGCAATATTNGACGAATCGTTCTGA---ATCGAANTCCACC 470

  scaffold211|s     282534 AC--CAGTATTCCCGTCTGCT 282552
                             -- i v --          
  rnd-1_family-        471 ACAACGGGA--CCCGTCTGCT 489

Matrix = 20p43g.matrix
Kimura (with divCpGMod) = 27.14
Transitions / transversions = 1.29 (54/42)
Gap_init rate = 0.03 (14 / 410), avg. gap size = 1.36 (19 / 14)


464 13.24 0.00 0.00 scaffold211|size339361 282555 282622 (56734) C rnd-5_family-875#Unknown (0) 786 719 m_b2060s001i3 66482

  scaffold211|s     282555 AAAGTGCCATTAACAAAAGTTCTGATGTCTGTTTCTTTTAGGGTTTTGAC 282604
                                   i   v i        v i            i       i?  
C rnd-5_family-        786 AAAGTGCCGTTACCGAAAGTTCTTACGTCTGTTTCTTTCAGGGTTTCNAC 737

  scaffold211|s     282605 AAATTTGGCAACATTAGT 282622
                                i    i       
C rnd-5_family-        736 AAATTCGGCAGCATTAGT 719

Matrix = 20p43g.matrix
Kimura (with divCpGMod) = 8.58
Transitions / transversions = 3.50 (7/2)
Gap_init rate = 0.00 (0 / 67), avg. gap size = 0.0 (0 / 0)


828 14.09 6.62 1.26 scaffold211|size339361 282622 282772 (56584) C rnd-5_family-875#Unknown (307) 479 321 m_b2060s001i4 66482

  scaffold211|s     282622 TCGGAGAATAGGAGTTAACGGAAGCGGCGTGGGCCTGGACAGATTGACAG 282671
                                       v           v                         
C rnd-5_family-        479 TCGGAGAATAGGCGTTAACGGAAGGGGCGTGGGCCTGGACAGATTGACAG 430

  scaffold211|s     282672 TCACTTGAAGGATCATCTAATAATGTCTGCTCGACAACAAAATCATCAAT 282721
                                            i   i ?     v                 i i
C rnd-5_family-        429 TCACTTGAAGGATCATCCAATGANGTCTGATCGACAACAAAATCATCGAC 380

  scaffold211|s     282722 GGCTGCATCT------TCAACAGACGCATATC----CGACAGACAAAGCC 282761
                               v  ii ------   v vi i v  i  ----     v  i  ii 
C rnd-5_family-        379 GGCTTCACTTGAAGGATCATCCAATGAATGTCTGATCGACATACGAAATC 330

  scaffold211|s     282762 ATAGCCACGGC 282772
                             -- v     
C rnd-5_family-        329 AT--CGACGGC 321

Matrix = 20p43g.matrix
Kimura (with divCpGMod) = 13.56
Transitions / transversions = 1.33 (12/9)
Gap_init rate = 0.03 (4 / 150), avg. gap size = 3.00 (12 / 4)

2503 8.47 5.18 0.26 scaffold211|size339361 282664 283030 (56326) C rnd-5_family-875#Unknown (401) 385 1 m_b2060s001i5 66482

  scaffold211|s     282664 ATTGACAG--TCACTTGAAGGATCATCTAAT-AATGTCTGCTCGACA-AC 282709
                             i   i --                 i   -        v      -  
C rnd-5_family-        385 ATCGACGGCTTCACTTGAAGGATCATCCAATGAATGTCTGATCGACATAC 336

  scaffold211|s     282710 AAAATCATCAATGGCTGCATCTTCAACAGACGCATATCCGACAGACAAAG 282759
                           i        i i         ?    ??     i        i   i   
C rnd-5_family-        335 GAAATCATCGACGGCTGCATCNTCAANNGACGCGTATCCGACGGACGAAG 286

  scaffold211|s     282760 CCATAGCCACGGCATTGTTGTTGAAAGAATCCATTGTAATCAAAGGAATA 282809
                                     i    i                         i        
C rnd-5_family-        285 CCATAGCCACAGCATCGTTGTTGAAAGAATCCATTGTAATCGAAGGAATA 236

  scaffold211|s     282810 TCTTTCTGGGTTGATGCTTAGTTTGATTCACTGCCTTTCGCTAATCCAGC 282859
                                              ?   v       i        i     v   
C rnd-5_family-        235 TCTTTCTGGGTTGATGCTTNGTTGGATTCACCGCCTTTCGTTAATCGAGC 186

  scaffold211|s     282860 GGTA--CTTGGCGCGTAATTTCAGCATACCATTTGAAGGCGATCATGGCT 282907
                               --?  iv    v?        i       vi    v        v 
C rnd-5_family-        185 GGTAATNTTATCGCGGNATTTCAGCGTACCATTGAAAGGGGATCATGGGT 136

  scaffold211|s     282908 AATTATCATCGTACAGATGCATTAAAT----------GGATTAGCAAGGT 282947
                                  i -          iiv    ----------             
C rnd-5_family-        135 AATTATCGT-GTACAGATGCGCGAAATGGTGTTTGTCGGATTAGCAAGGT 87

  scaffold211|s     282948 GCGCCAAAAAA--TGTCCACATGACAAGAATATATATCCAGCGAGCCACA 282995
                                      --       ?   v        i           ?    
C rnd-5_family-         86 GCGCCAAAAAAATTGTCCACNTGAAAAGAATATGTATCCAGCGAGNCACA 37

  scaffold211|s     282996 TTTCTGACTGGTTGAAGTTTCATA-CCGAAAGTTTC 283030
                                                   -           
C rnd-5_family-         36 TTTCTGACTGGTTGAAGTTTCATATCCGAAAGTTTC 1

Matrix = 20p43g.matrix
Kimura (with divCpGMod) = 5.06
Transitions / transversions = 2.10 (21/10)
Gap_init rate = 0.02 (8 / 366), avg. gap size = 2.50 (20 / 8)


523 17.11 3.54 1.74 scaffold211|size339361 283031 283143 (56213) genome_5_4113#DNA 528 642 (0) m_b2060s001i6 66483

  scaffold211|s     283031 AAAAGAGGATGCT-ATAAATTTTCAAAA--AACCTTTATGTCATTGAGAT 283077
                               v  ii  i -ii  i   ii    -- i v           i    
  genome_5_4113        528 AAAATAGAGTGTTCGCAAGTTTCTAAAACCAGCGTTTATGTCATTAAGAT 577

  scaffold211|s     283078 ATAAAAAATACCATATTTATGGCGGGAAA-CTGGTCTTGTCAGAATTCTC 283126
                             v    v  --                 - v     i       v    
  genome_5_4113        578 ATTAAAATTA--ATATTTATGGCGGGAAAACGGGTCTCGTCAGAAGTCTC 625

  scaffold211|s     283127 GTCAAATTGGTCCCCAT 283143
                                   v      i 
  genome_5_4113        626 GTCAAATTCGTCCCCGT 642

Matrix = 20p43g.matrix
Kimura (with divCpGMod) = 16.48
Transitions / transversions = 1.71 (12/7)
Gap_init rate = 0.04 (5 / 112), avg. gap size = 1.20 (6 / 5)


866 9.53 0.00 0.79 scaffold211|size339361 283347 283473 (55883) rnd-5_family-6041#Unknown 133 258 (246) m_b2060s001i7 66484

  scaffold211|s     283347 TGTCCTATTCTCTTTCCATGAATTGGACTACTGTCATTGGTATGGCATGG 283396
                                           i v           v iv      v   v   v 
  rnd-5_family-        133 TGTCCTATTCTCTTTCTAGGAATTGGACTAGTAGCATTGGAATGTCATTG 182

  scaffold211|s     283397 GTACTTGGCGATAAGTTCCATTAAAGTAGAAATTATGATTACTCTGGTGC 283446
                                                                             
  rnd-5_family-        183 GTACTTGGCGATAAGTTCCATTAAAGTAGAAATTATGATTACTCTGGTGC 232

  scaffold211|s     283447 AATTAACTAGGTTTTCAAAATGAGAAA 283473
                           i   i          -i?   v     
  rnd-5_family-        233 GATTGACTAGGTTTT-GNAATTAGAAA 258

Matrix = 20p43g.matrix
Kimura (with divCpGMod) = 9.45
Transitions / transversions = 0.71 (5/7)
Gap_init rate = 0.01 (1 / 126), avg. gap size = 1.00 (1 / 1)


316 20.44 4.44 2.17 scaffold211|size339361 283451 283540 (55816) C rnd-1_family-976#Unknown (110) 378 287 m_b2060s001i8 66485

  scaffold211|s     283451 AACTAGG-TTTTC--AAAAT-GAGAAATAAATGTTCTAAAACTGCATAGG 283496
                                i -i    --i    -      -  iv ivvi   i         
C rnd-1_family-        378 AACTAAGACTTTCTAGAAATAGAGAAA-AAGGGCAGCAAAGCTGCATAGG 330

  scaffold211|s     283497 ATATTCTCCCCCATGATACAATGAGCTTGCAATGAAGTATAATT 283540
                               i           v  v i        i - v   i v   
C rnd-1_family-        329 ATATCCTCCCCCATGAGACTACGAGCTTGCGA-GTAGTGTCATT 287

Matrix = 20p43g.matrix
Kimura (with divCpGMod) = 21.36
Transitions / transversions = 1.57 (11/7)
Gap_init rate = 0.06 (5 / 89), avg. gap size = 1.20 (6 / 5)


387 26.54 5.38 1.48 scaffold211|size339361 283486 283615 (55741) C genome_10_9079#DNA (365) 996 862 m_b2060s001i9 66486

  scaffold211|s     283486 AACTGCATAGGATATTCTCCCCCATGATACAATGAGCTTGCAATGAAGTA 283535
                                   i v           -         vviv iv  i        
C genome_10_907        996 AACTGCATGGTATATTCTCCCC-ATGATACAAATGTCCGGCGATGAAGTA 948

  scaffold211|s     283536 TAATT---TTGATACCATGCAGGGAAGATCAGTCA----TCCCTTGAGTG 283578
                            v   ---i vi i        v -i       i ----  v   vv  v
C genome_10_907        947 TTATTAACCTCGTGCCATGCAGTG-GGATCAGTTAATTGTCGCTTTTGTT 899

  scaffold211|s     283579 GTAAGGGTGGAGGCAACTGATGGAAATGTCCTTGACA 283615
                            i  v  i i    ii v   v  i  i  v i v  
C genome_10_907        898 GCAATGGCGAAGGCGGCGGATTGAGATATCGTCGTCA 862

Matrix = 20p43g.matrix
Kimura (with divCpGMod) = 26.57
Transitions / transversions = 1.00 (17/17)
Gap_init rate = 0.03 (4 / 129), avg. gap size = 2.25 (9 / 4)


527 24.12 1.40 1.40 scaffold211|size339361 283622 283764 (55592) rnd-1_family-1272#LTR/Gypsy 7 149 (8) m_b2060s001i10 66487

  scaffold211|s     283622 CCTCTCCTGATGTGTACTTTACCATTTGCATAGACGTGAATGACTTCAAA 283671
                             ? v iv   ?i    v  v  i  v ?i   ii?i i    i v i  
  rnd-1_family-          7 CCNCGCTGGATNCGTACGTTTCCGTTGGNGTAGGTNCGGATGATTGCGAA 56

  scaffold211|s     283672 GGGACCATCAGTAGGAGAAGAGAGCTTGGCTTTC--TTTGCTTGTTCATA 283719
                           v  ?  v  i  ?  v  i               --     -- i  i  
  rnd-1_family-         57 TGGNCCTTCGGTNGGCGAGGAGAGCTTGGCTTTCCTTTTGC--GCTCGTA 104

  scaffold211|s     283720 CGTTGGTTCCACAATGAGAACCAGGTCAACAACTTTGTACTCATG 283764
                           v ?ivv  vi  i     ?  i i   vv                
  rnd-1_family-        105 AGNCTTTTGTACGATGAGNACTAAGTCTCCAACTTTGTACTCATG 149

Matrix = 20p43g.matrix
Kimura (with divCpGMod) = 24.49
Transitions / transversions = 1.27 (19/15)
Gap_init rate = 0.02 (3 / 142), avg. gap size = 1.33 (4 / 3)


610 11.49 0.00 0.00 scaffold211|size339361 283765 283851 (55505) rnd-5_family-6041#Unknown 418 504 (0) m_b2060s001i11 66488

  scaffold211|s     283765 TTGCTTGTGGTTTCTATTTTCCGTGTCATTGCTTGCAATGGCTTGGAGTC 283814
                                  i    i         v        i    i             
  rnd-5_family-        418 TTGCTTGCGGTTCCTATTTTCCTTGTCATTGTTTGCGATGGCTTGGAGTC 467

  scaffold211|s     283815 GACACTTTTCTTTGAGAAGATCCCAGTCAACTTTGAT 283851
                              i            i  v v      i        
  rnd-5_family-        468 GACGCTTTTCTTTGAGGAGTTGCCAGTCGACTTTGAT 504

Matrix = 20p43g.matrix
Kimura (with divCpGMod) = 7.76
Transitions / transversions = 2.33 (7/3)
Gap_init rate = 0.00 (0 / 86), avg. gap size = 0.0 (0 / 0)


3117 12.00 2.95 0.00 scaffold211|size339361 284556 285030 (54326) C genome_1_18143#DNA (0) 489 1 m_b2060s001i12 66489

  scaffold211|s     284556 CAATTCAGAATTGGCATTGGCCCACTATATGTCAAATATCTTTGGCTACT 284605
                              v         ivv            v     i           i   
C genome_1_1814        489 CAAGTCAGAATTGAGTTTGGCCCACTATTTGTCAGATATCTTTGGCCACT 440

  scaffold211|s     284606 CGTGTGGCCTCAATATCCAACCCCTGAGATGCATCCAAGGATGCAAAACC 284655
                                                        iv i      i          
C genome_1_1814        439 CGTGTGGCCTCAATATCCAACCCCTGAGACCCGTCCAAGAATGCAAAACC 390

  scaffold211|s     284656 CTTTGAGACTATCTTGAGAGCTTAAGTCCAGCTCTACACATCCTCAGCTT 284705
                                i                                 i          
C genome_1_1814        389 CTTTGGGACTATCTTGAGAGCTTAAGTCCAGCTCTACACGTCCTCAGCTT 340

  scaffold211|s     284706 GTCGCTATCACCACCTAAAATTAGCCCCAGTTAGGGGTCTAAATTGAGAT 284755
                                v          v        i  v                     
C genome_1_1814        339 GTCGCGATCACCACCTCAAATTAGCTCCCGTTAGGGGTCTAAATTGAGAT 290

  scaffold211|s     284756 AGTGGTTCAAAGTCCAATGCGTAGAAATTGATTTGTTTTCTACGCTGATG 284805
                            i               ii           i v         i       
C genome_1_1814        289 AATGGTTCAAAGTCCAACACGTAGAAATTGGTATGTTTTCTATGCTGATG 240

  scaffold211|s     284806 TTGATGACAGATAGCATGCATCGTGAAAATTGCGGGATCATGTTAG---G 284852
                            iv   v         vi   v          i     v   i   --- 
C genome_1_1814        239 TCCATGTCAGATAGCAAACATGGTGAAAATTGTGGGATGATGCTAGGATG 190

  scaffold211|s     284853 ATGGTACTTTATGCGCATACATGCGTGAT-ATTTTTTGTG---ACTTACA 284898
                               i  v i        v      ii  -       i  ---     v 
C genome_1_1814        189 ATGGCACATCATGCGCATCCATGCGCAATAATTTTTTATGGTCACTTAAA 140

  scaffold211|s     284899 GTAATT------CAGACTATCTGACGCTTTACATCAAAG-AATGTTTTGT 284941
                               vi------                  i    v   -   v   v  
C genome_1_1814        139 GTAAACCACGGACAGACTATCTGACGCTTTGCATCCAAGTAATTTTTAGT 90

  scaffold211|s     284942 CAAAACAAGTACAATTTCGTGTAGGAATAGTACCTGGCCGCCATAATGGT 284991
                                  v       v iii            iv v  v   v       
C genome_1_1814         89 CAAAACATGTACAATATTACGTAGGAATAGTATGTTGCAGCCTTAATGGT 40

  scaffold211|s     284992 TCAAAGTCCAGTCAATGGGCCAAAGTCAATTCTGACTTG 285030
                                                   v              
C genome_1_1814         39 TCAAAGTCCAGTCAATGGGCCAAACTCAATTCTGACTTG 1

Matrix = 20p43g.matrix
Kimura (with divCpGMod) = 12.43
Transitions / transversions = 1.04 (29/28)
Gap_init rate = 0.01 (5 / 474), avg. gap size = 2.80 (14 / 5)


1445 23.92 5.71 3.68 scaffold211|size339361 286781 287340 (52016) C rnd-1_family-970#Unknown (169) 710 140 m_b2060s001i13 66490

  scaffold211|s     286781 GGTTGTTTGCTGAGTTGGGCTTTGTGGCATACAATCCTTTACTCTATCCA 286830
                                i     v    vv ?   v  vii  vi  ? vi v v vi    
C rnd-1_family-        710 GGTTGCTTGCTCAGTTTTGNTTTTTGCTGTAGGATNCGCTCCGCGGTCCA 661

  scaffold211|s     286831 ATAGTCTTGAGTGACCATGGGGATTCC--TGTC-CCCAAAGGAATTTTTT 286877
                                 ?i v v      v ?    i --    -   v ? ii   v v 
C rnd-1_family-        660 ATAGTCNCGTGGGACCATTGNGATTTCGCTGTCGCCCCANGAGATTGTGT 611

  scaffold211|s     286878 TGTCCCTGATGCTTGTGTCAAGGTCAAGTGCTTGCATTGATTCCTCTCCC 286927
                               v v? i   i     i ?   i     vi    v  ?    v   v
C rnd-1_family-        610 TGTCGCGNACGCTCGTGTCGANGTCGAGTGCGCGCATGGANTCCTGTCCA 561

  scaffold211|s     286928 AAAATGACTCCGTAGTT---------GCTGCTTTTCTGGGATAGAATTAC 286968
                            vi  vi          ---------     v  i  v  ---    v  
C rnd-1_family-        560 ATGATTGCTCCGTAGTTCATGTCGTTGCTGCATTCCTTGG---GAATGAC 514

  scaffold211|s     286969 CATAAGTTCGAGGGTGAATGTGTGATTGGTCAATCGACATGGCAGCAGAG 287018
                              i       v      v  vivii v  ?i vv i  ?  i    v? 
C rnd-1_family-        513 CATGAGTTCGACGGTGAAAGTTCTGCTTGTNGAGAGGCANGGTAGCATNG 464

  scaffold211|s     287019 CATTCTTGATTTTCAGGTTCCGGTCAGCAGAGACTGTCCCGGCCACAGTT 287068
                            i  v i  v   v v v  iv   v ii ?  v   ?  v  ii    v
C rnd-1_family-        463 CGTTGTCGAGTTTGACGGTCTTGTCCGTGGNGAATGTNCCCGCTGCAGTG 414

  scaffold211|s     287069 GTGAAGGTGCGATAGCT-TCTCGTTATTG-TTGATAGGCCAAGCATTTCT 287116
                            i      vi-- i v - v?   ii v - ? iv   i v i      v
C rnd-1_family-        413 GCGAAGGTTT--TGGGTGTANCGTCGTGGGTNGGGAGGTCCAACATTTCG 366

  scaffold211|s     287117 ACCAACTTCTGGGAGATTAGACCTTTGACCATGCAGCATTGGTCAA-GAA 287165
                           i ? i? i i       ?  i  i   v vi             i - i 
C rnd-1_family-        365 GCNAGNTCCCGGGAGATNAGGCCCTTGTCGGTGCAGCATTGGTCGACGGA 316

  scaffold211|s     287166 GTACCTTGCATGCGACTATCTTTTGATTCTTGTCAGGGAGAATGATCACG 287215
                             ??--           v    i           ii ?   i    v i 
C rnd-1_family-        315 GTNN--TGCATGCGACTCTCTTCTGATTCTTGTCGAGNAGAGTGATGATG 268

  scaffold211|s     287216 GTGATTGGGTGTAG-GTTGTCGTGGTTGGCGG-AGTGCTGGGTGGCATTG 287263
                                ?        -v     ----    v  -v  -  ---   v    
C rnd-1_family-        267 GTGATNGGGTGTAGTTTTGTC----TTGGAGGCCGT-CT---TGGAATTG 226

  scaffold211|s     287264 ATGGCCATCACTTTGC--CGTAAGA----ACTGGTA---------TCTTC 287298
                              v    ? v  i? --   i   ----i    v ---------  v  
C rnd-1_family-        225 ATGTCCATNAGTTCNCCNCGTGAGACAATGCTGGAAGTGGCGGATTCGTC 176

  scaffold211|s     287299 CTCGGTCTTGTAGTCAACTTCTTCAAATCTCACTCCTCGAGA 287340
                           v    -   v -----     v  i        ivi v    
C rnd-1_family-        175 GTCGG-CTTCT-----ACTTCGTCGAATCTCACCATTGGAGA 140

Matrix = 20p43g.matrix
Kimura (with divCpGMod) = 26.91
Transitions / transversions = 0.87 (60/69)
Gap_init rate = 0.06 (32 / 559), avg. gap size = 1.66 (53 / 32)


58111 1.42 0.26 0.26 scaffold211|size339361 287379 293850 (45506) scaffold162|size663301_(dbseq-nr_671)_[176169,182640]#LTR/Gypsy 1 6472 (0) m_b2060s001i14 66491

  scaffold211|s     287379 TGACATAGGCCAAGAATCAGCCATTTTTGTACCCTAGGGTACAAAACCTA 287428
                                                                             
  scaffold162|s          1 TGACATAGGCCAAGAATCAGCCATTTTTGTACCCTAGGGTACAAAACCTA 50

  scaffold211|s     287429 AATAAGAGCATGAATCAGCCTTTTTTGTACCCCTGGGTACAAAACCTAAA 287478
                               -                                             
  scaffold162|s         51 AATA-GAGCATGAATCAGCCTTTTTTGTACCCCTGGGTACAAAACCTAAA 99

  scaffold211|s     287479 TAGGAGCATTCTCAGGACCCCAAGTAGGAGAGTCCACCTCCCGACGGCAT 287528
                                                                             
  scaffold162|s        100 TAGGAGCATTCTCAGGACCCCAAGTAGGAGAGTCCACCTCCCGACGGCAT 149

  scaffold211|s     287529 GGACTCCC-AACATGGAAGTTCAGAACCCCAAATAAGAGAACACACTTTT 287577
                                   -                        i      i   v     
  scaffold162|s        150 GGACTCCCCAACATGGAAGTTCAGAACCCCAAACAAGAGAGCACTCTTTT 199

  scaffold211|s     287578 GGAAGATCTGAACATCTTTCAGAAGGGTATAGACATACCATATTGTGTAG 287627
                                    i                                        
  scaffold162|s        200 GGAAGATCTAAACATCTTTCAGAAGGGTATAGACATACCATATTGTGTAG 249

  scaffold211|s     287628 AAGTCTACACAATGTTCGTTTGCATCGTTTGGACTGGAGTGCAGTTCCAC 287677
                                                                             
  scaffold162|s        250 AAGTCTACACAATGTTCGTTTGCATCGTTTGGACTGGAGTGCAGTTCCAC 299

  scaffold211|s     287678 TGCCTTTCCATCCTCACAATAGCACAAAATATAGCTCATAAAATCAATTC 287727
                                                                             
  scaffold162|s        300 TGCCTTTCCATCCTCACAATAGCACAAAATATAGCTCATAAAATCAATTC 349

  scaffold211|s     287728 TTCGACACCTGTCGAAACTACCTATAATTTTCGCGTGATATTTTTTACGA 287777
                                                                             
  scaffold162|s        350 TTCGACACCTGTCGAAACTACCTATAATTTTCGCGTGATATTTTTTACGA 399

  scaffold211|s     287778 TGATTTTCGGCTCAGGTCACTATCTATAGATAGCCGTGGTGCGACCTTCG 287827
                           i                               i                 
  scaffold162|s        400 CGATTTTCGGCTCAGGTCACTATCTATAGATAACCGTGGTGCGACCTTCG 449

  scaffold211|s     287828 CGCACCGAAGCCATCAACATCCAAACCTTCCGACACAAGGTACGCTAACA 287877
                                          i                    i    i        
  scaffold162|s        450 CGCACCGAAGCCATCGACATCCAAACCTTCCGACACGAGGTGCGCTAACA 499

  scaffold211|s     287878 ATTTTTTTATCGCGAGCGGCAATTTTAACTTTTCGCACCAGCGATACGTT 287927
                                                                             
  scaffold162|s        500 ATTTTTTTATCGCGAGCGGCAATTTTAACTTTTCGCACCAGCGATACGTT 549

  scaffold211|s     287928 TTTTTTGCACGATCGACGATTTATCCAAAATCGGCTACGCGATCGACGAA 287977
                                                  i              i           
  scaffold162|s        550 TTTTTTGCACGATCGACGATTTACCCAAAATCGGCTACACGATCGACGAA 599

  scaffold211|s     287978 TTCCTACGGTTTCGCGATCTACGAGCTCTCTAAAATAATCCCGCGATCAG 288027
                                                         i                   
  scaffold162|s        600 TTCCTACGGTTTCGCGATCTACGAGCTCTCCAAAATAATCCCGCGATCAG 649

  scaffold211|s     288028 CGAGCATCAGCGATAAACTTCGAAGCGATCGACTTCTGCGATCGGGGATT 288077
                                                  -                   i      
  scaffold162|s        650 CGAGCATCAGCGATAAACTTCGA-GCGATCGACTTCTGCGATCAGGGATT 698

  scaffold211|s     288078 CCTACGAGTTGGATTAATTTCGTGATCGAGAATTCTCGCGAAATACCTTG 288127
                                    i                                        
  scaffold162|s        699 CCTACGAGTCGGATTAATTTCGTGATCGAGAATTCTCGCGAAATACCTTG 748

  scaffold211|s     288128 GAGCAAGACTTTCAAGAAATAAAAGCCGACGAAGAAAAATTTAAAAATAA 288177
                                                                             
  scaffold162|s        749 GAGCAAGACTTTCAAGAAATAAAAGCCGACGAAGAAAAATTTAAAAATAA 798

  scaffold211|s     288178 AAAAAAAAAAATTCGTTTTCGAGCTAACCTCAACAGGGCACCCAAGACCT 288227
                                  ----   v                                   
  scaffold162|s        799 AAAAAAA----TTCTTTTTCGAGCTAACCTCAACAGGGCACCCAAGACCT 844

  scaffold211|s     288228 TCTTCAAGGCCTTGTTTTATAATACGCCCCTTGGCGAGGCAATTAAGAGG 288277
                                                                      i      
  scaffold162|s        845 TCTTCAAGGCCTTGTTTTATAATACGCCCCTTGGCGAGGCAATCAAGAGG 894

  scaffold211|s     288278 ATGTCGACCAGCAAATCAAGCCCAGAAGGACTCAAGCCACAGGAGTGTGA 288327
                                                                             
  scaffold162|s        895 ATGTCGACCAGCAAATCAAGCCCAGAAGGACTCAAGCCACAGGAGTGTGA 944

  scaffold211|s     288328 ACGGAGTTCAGGGAGGTCTAAGCCACCCATTTCCTACATTCCCACTGCCA 288377
                                             i  i                            
  scaffold162|s        945 ACGGAGTTCAGGGAGGTCCAAACCACCCATTTCCTACATTCCCACTGCCA 994

  scaffold211|s     288378 TGGACACCC-GAAGGTAATCAACAAAATCAAGGTCTCCAACAAAATGACC 288426
                                    -                                        
  scaffold162|s        995 TGGACACCCCGAAGGTAATCAACAAAATCAAGGTCTCCAACAAAATGACC 1044

  scaffold211|s     288427 TTGTCTGTCACCGTCTTTGATGAGGGAAGTCCTGAACAGTTCCTCAACCA 288476
                                            i                                
  scaffold162|s       1045 TTGTCTGTCACCGTCTTCGATGAGGGAAGTCCTGAACAGTTCCTCAACCA 1094

  scaffold211|s     288477 TGTCCAGACCTTGATGGAAATCATTTCCCAGAGAGGCTTAGACACGGACT 288526
                                      i         v                            
  scaffold162|s       1095 TGTCCAGACCTCGATGGAAATAATTTCCCAGAGAGGCTTAGACACGGACT 1144

  scaffold211|s     288527 ACGAGGAAGCCTGTAAGGCAGATGCAAAGGCTGAGGCAAAACTGACTGCG 288576
                              i                                              
  scaffold162|s       1145 ACGGGGAAGCCTGTAAGGCAGATGCAAAGGCTGAGGCAAAACTGACTGCG 1194

  scaffold211|s     288577 -CCACTGCGGCCAAAGCCAAGTTCAAGGGGACGGATGAAAATTCCCCCGT 288625
                           -                                                 
  scaffold162|s       1195 GCCACTGCGGCCAAAGCCAAGTTCAAGGGGACGGATGAAAATTCCCCCGT 1244

  scaffold211|s     288626 CCTCCAGTCATGGAACAAAGCAACTGCTGCTAAAATCCACACCAGTGAAG 288675
                                    i                                      i 
  scaffold162|s       1245 CCTCCAGTCGTGGAACAAAGCAACTGCTGCTAAAATCCACACCAGTGAGG 1294

  scaffold211|s     288676 CCATAGTGTCCGCTGGCCAAGCGATCTTCCTGCAGTACTCCACTCAATTG 288725
                             v                                               
  scaffold162|s       1295 CCCTAGTGTCCGCTGGCCAAGCGATCTTCCTGCAGTACTCCACTCAATTG 1344

  scaffold211|s     288726 TCGGAGACTGCCTGTCGTCCTTGGACCACCATCGTTGGGGAGCAAATCAA 288775
                                       i                                     
  scaffold162|s       1345 TCGGAGACTGCCCGTCGTCCTTGGACCACCATCGTTGGGGAGCAAATCAA 1394

  scaffold211|s     288776 TTGCGAACCCTGGACCGATGTGTATGGGACAGAGCATCCCACAAAACGCC 288825
                                                         v                   
  scaffold162|s       1395 TTGCGAACCCTGGACCGATGTGTATGGGACTGAGCATCCCACAAAACGCC 1444

  scaffold211|s     288826 CGGCATCTTGGACCTCCTTTCAGGAATGTGTCCAGTTGCACCTGCAGACC 288875
                                                                             
  scaffold162|s       1445 CGGCATCTTGGACCTCCTTTCAGGAATGTGTCCAGTTGCACCTGCAGACC 1494

  scaffold211|s     288876 GTCTTCAGGACGGATGCAGCG-AGCAAGAACGTTTCTACATCAGCAATGG 288924
                                      v         -                            
  scaffold162|s       1495 GTCTTCAGGACTGATGCAGCGGAGCAAGAACGTTTCTACATCAGCAATGG 1544

  scaffold211|s     288925 GCTGAAGAAACCAAACAGGGTACCCACCAGGGACTTTGTGCAGAGGATCC 288974
                                                     i                       
  scaffold162|s       1545 GCTGAAGAAACCAAACAGGGTACCCATCAGGGACTTTGTGCAGAGGATCC 1594

  scaffold211|s     288975 AGCGCCTTAACGGGTATGTGGAACTCTTGCCGTGCCTGTTTTACTCTTCG 289024
                                                                            v
  scaffold162|s       1595 AGCGCCTTAACGGGTATGTGGAACTCTTGCCGTGCCTGTTTTACTCTTCC 1644

  scaffold211|s     289025 AAGGCTGCAAGGTCTACGAAAGTATGCGGGCCATTTGATGATGCCGACTT 289074
                                     i                                       
  scaffold162|s       1645 AAGGCTGCAAAGTCTACGAAAGTATGCGGGCCATTTGATGATGCCGACTT 1694

  scaffold211|s     289075 GGCAAGCCACATCCTCAGGATGGTTCCTAGGAACTGGCAGGACCAATATG 289124
                                                                             
  scaffold162|s       1695 GGCAAGCCACATCCTCAGGATGGTTCCTAGGAACTGGCAGGACCAATATG 1744

  scaffold211|s     289125 AGCTCAGTGGAGCTTTGGTACCACAGAGTGTCAGGGAACTTCT--AAGTC 289172
                                                                      --     
  scaffold162|s       1745 AGCTCAGTGGAGCTTTGGTACCACAGAGTGTCAGGGAACTTCTCGAAGTC 1794

  scaffold211|s     289173 CTTGAACGCATCGAGAAGGCCTACCCCACCGAGAAGGTTGGAGAAGGACC 289222
                                                                             
  scaffold162|s       1795 CTTGAACGCATCGAGAAGGCCTACCCCACCGAGAAGGTTGGAGAAGGACC 1844

  scaffold211|s     289223 CAAGACCGTAGCCAAGGCTAACGACTCATCTAGGAAGAAGATGGTCTCTT 289272
                                                                             
  scaffold162|s       1845 CAAGACCGTAGCCAAGGCTAACGACTCATCTAGGAAGAAGATGGTCTCTT 1894

  scaffold211|s     289273 T-AGTGACCGGATTCCAAAGAAACGTCGCACAGAGAAGTACTGTTCTCTC 289321
                            -             -i                                 
  scaffold162|s       1895 TTAGTGACCGGATTC-GAAGAAACGTCGCACAGAGAAGTACTGTTCTCTC 1943

  scaffold211|s     289322 TGCAAGAAACATGGGGGCGCACATACCACCCACAACACTCGGATTGCCGG 289371
                                           -                                 
  scaffold162|s       1944 TGCAAGAAACATGGGG-CGCACATACCACCCACAACACTCGGATTGCCGG 1992

  scaffold211|s     289372 AAGTATGACTC-AATGGGACCCCGAAGTCAAGCTTCAAGGGAAGAAAACC 289420
                                      -                             i        
  scaffold162|s       1993 AAGTATGACTCCAATGGGACCCCGAAGTCAAGCTTCAAGGGGAGAAAACC 2042

  scaffold211|s     289421 AAATGGAAACTCTCGTGGACTAGAGAGACCTGCTCGAGGAGGAAGTAGCT 289470
                                                                             
  scaffold162|s       2043 AAATGGAAACTCTCGTGGACTAGAGAGACCTGCTCGAGGAGGAAGTAGCT 2092

  scaffold211|s     289471 ATGCGCAGCTATCCACTAAAATCGACAAACTTACCAAGTCCAACAAGAAA 289520
                                         i                                   
  scaffold162|s       2093 ATGCGCAGCTATCCGCTAAAATCGACAAACTTACCAAGTCCAACAAGAAA 2142

  scaffold211|s     289521 ATGAAACGC-TTATCGGAAAAA-GAAGCGTAAGCATCACGAAATGAGCGA 289568
                                    -i           -                           
  scaffold162|s       2143 ATGAAACGCGCTATCGGAAAAAAGAAGCGTAAGCATCACGAAATGAGCGA 2192

  scaffold211|s     289569 CAGTGATGATTCAGACTCATCTTGAGATGATGGGTTGGGGAGTACTAAGA 289618
                                                                             
  scaffold162|s       2193 CAGTGATGATTCAGACTCATCTTGAGATGATGGGTTGGGGAGTACTAAGA 2242

  scaffold211|s     289619 AATTGTGTAGTAAAATCTATTGTAATGAAATGATTAACACTTATCTTAGT 289668
                                            v                                
  scaffold162|s       2243 AATTGTGTAGTAAAATCGATTGTAATGAAATGATTAACACTTATCTTAGT 2292

  scaffold211|s     289669 CCGATTAAGACTTCCCCACGTGCCAACATAACATTTTCTGGTTCAAACAA 289718
                                                                             
  scaffold162|s       2293 CCGATTAAGACTTCCCCACGTGCCAACATAACATTTTCTGGTTCAAACAA 2342

  scaffold211|s     289719 GACATGTTCGAACCTGGCAGAAGACCTAGGAAATCTTCCAGCCAACCTTA 289768
                                                                    i        
  scaffold162|s       2343 GACATGTTCGAACCTGGCAGAAGACCTAGGAAATCTTCCAGTCAACCTTA 2392

  scaffold211|s     289769 CACAGAGTGAAACAATAACCGAATTGTCGGACCC-GAACTGTCGGGTGAC 289817
                                                             -               
  scaffold162|s       2393 CACAGAGTGAAACAATAACCGAATTGTCGGACCCCGAACTGTCGGGTGAC 2442

  scaffold211|s     289818 CTTTTCAATAGTGTGAACCCCTTTGACAGGTAAAGAAGGGCAGGTCACTA 289867
                                                  i                          
  scaffold162|s       2443 CTTTTCAATAGTGTGAACCCCTTCGACAGGTAAAGAAGGGCAGGTCACTA 2492

  scaffold211|s     289868 CTGTAGTAGCACAAGCACGCTATAAAGCGACTGAAAATCCAGCCCGTAAG 289917
                                                                             
  scaffold162|s       2493 CTGTAGTAGCACAAGCACGCTATAAAGCGACTGAAAATCCAGCCCGTAAG 2542

  scaffold211|s     289918 AACATCGAACACTCTACAGGGCGTCGTACCAGTAACACAGTCATCAGGAT 289967
                             i                                               
  scaffold162|s       2543 AATATCGAACACTCTACAGGGCGTCGTACCAGTAACACAGTCATCAGGAT 2592

  scaffold211|s     289968 CCTACTAGACAGTGGATCTGATGGTGATCTCCTGTTCCATGCAAAAGGAA 290017
                                                                        -    
  scaffold162|s       2593 CCTACTAGACAGTGGATCTGATGGTGATCTCCTGTTCCATGCAAA-GGAA 2641

  scaffold211|s     290018 CGGAGAAACGCTTTCCCTACTTGACTAGGCAGGTGCCAAAGTCTTGGCGC 290067
                                                                             
  scaffold162|s       2642 CGGAGAAACGCTTTCCCTACTTGACTAGGCAGGTGCCAAAGTCTTGGCGC 2691

  scaffold211|s     290068 ACGTCGAATGGGAACTTCCTAACCAAAGGAAGGAGCGAAGTCAACTTAAA 290117
                                        i                                    
  scaffold162|s       2692 ACGTCGAATGGGAGCTTCCTAACCAAAGGAAGGAGCGAAGTCAACTTAAA 2741

  scaffold211|s     290118 GTTCTTTGAGTATTCGAACAGTAAGGAGTACACAGTGACTCCTGACGTAG 290167
                                                                     v       
  scaffold162|s       2742 GTTCTTTGAGTATTCGAACAGTAAGGAGTACACAGTGACTCCGGACGTAG 2791

  scaffold211|s     290168 TAGAGTATGATAAGAAAAAGATGGCTAAGCCAGCGCTCGACCTCATTCTT 290217
                                                              i              
  scaffold162|s       2792 TAGAGTATGATAAGAAAAAGATGGCTAAGCCAGCGTTCGACCTCATTCTT 2841

  scaffold211|s     290218 GGATGTCAAACCATGAAAGAGCTCG-AATTGTTCTAGATTTTCGAACAAA 290266
                                                    -                        
  scaffold162|s       2842 GGATGTCAAACCATGAAAGAGCTCGGAATTGTTCTAGATTTTCGAACAAA 2891

  scaffold211|s     290267 AGAAATTACCATTGATCACATCATTTTGCCAATGAGAGACATCAATAGTC 290316
                                 v                                           
  scaffold162|s       2892 AGAAATAACCATTGATCACATCATTTTGCCAATGAGAGACATCAATAGTC 2941

  scaffold211|s     290317 TGACCTCATCAAACTTGGATAAAGCCTGGGCTGTCAACAACAGCATGGCA 290366
                                                             i               
  scaffold162|s       2942 TGACCTCATCAAACTTGGATAAAGCCTGGGCTGTTAACAACAGCATGGCA 2991

  scaffold211|s     290367 AATGAACTGCAAAGTACGCAGGAAGCGACACAGCGGGTAGTTAAAATCCT 290416
                                  i                                          
  scaffold162|s       2992 AATGAACCGCAAAGTACGCAGGAAGCGACACAGCGGGTAGTTAAAATCCT 3041

  scaffold211|s     290417 AGATGCAAATTATAAAAGGCAGACCTCCAATCAATTGTTAGCACCAATTG 290466
                                                                             
  scaffold162|s       3042 AGATGCAAATTATAAAAGGCAGACCTCCAATCAATTGTTAGCACCAATTG 3091

  scaffold211|s     290467 TACTCACCTAAGTCTCCAAGACCAAAACTCGTTGCTGGAGTTACTCACAG 290516
                                                                             
  scaffold162|s       3092 TACTCACCTAAGTCTCCAAGACCAAAACTCGTTGCTGGAGTTACTCACAG 3141

  scaffold211|s     290517 AATTTGAGGAACTTTTGACGGAACACTAGGTGATTGGAACACAGAGCCTG 290566
                                                                             
  scaffold162|s       3142 AATTTGAGGAACTTTTGACGGAACACTAGGTGATTGGAACACAGAGCCTG 3191

  scaffold211|s     290567 TGTCCTTCGAACTTAAGGAGGG--CAAAGCCATATCATGGCAAGGCATAC 290614
                                                 --                          
  scaffold162|s       3192 TGTCCTTCGAACTTAAGGAGGGTGCAAAGCCATATCATGGCAAGGCATAC 3241

  scaffold211|s     290615 CCAGTACCAAAATCTCGCAAAGAAACAACTATCAAAGAACTGAATAGATT 290664
                                                                             
  scaffold162|s       3242 CCAGTACCAAAATCTCGCAAAGAAACAACTATCAAAGAACTGAATAGATT 3291

  scaffold211|s     290665 ATGCGAACTGGGAGTGGTAGAGTTTCAGCCCGAATCGGAATGGGCGCCAC 290714
                                                                         i   
  scaffold162|s       3292 ATGCGAACTGGGAGTGGTAGAGTTTCAGCCCGAATCGGAATGGGCGTCAC 3341

  scaffold211|s     290715 CATCATTTATCACTGGAAAACAAGACGGAACTGTACGCTTTCTCACTGAT 290764
                                                                             
  scaffold162|s       3342 CATCATTTATCACTGGAAAACAAGACGGAACTGTACGCTTTCTCACTGAT 3391

  scaffold211|s     290765 TTTAGAGAAGTAAATAAACGACTAGTCCGAAAGCCGTTTCCATTACCCAA 290814
                                                                             
  scaffold162|s       3392 TTTAGAGAAGTAAATAAACGACTAGTCCGAAAGCCGTTTCCATTACCCAA 3441

  scaffold211|s     290815 AATCAGTACAGTCCTGCAAGAGCTAGAAGGATTTACCTATGCTACAACCC 290864
                                                                             
  scaffold162|s       3442 AATCAGTACAGTCCTGCAAGAGCTAGAAGGATTTACCTATGCTACAACCC 3491

  scaffold211|s     290865 TAGATTTAAACATGGGTTATTATACCATTAGATTGGATCCCGATTCATCC 290914
                                                           i                 
  scaffold162|s       3492 TAGATTTAAACATGGGTTATTATACCATTAGACTGGATCCCGATTCATCC 3541

  scaffold211|s     290915 AAAATATGTACCCTCATTTTCCCATGGGGCAAGTATTCCTACCTCCGTTT 290964
                                                                 i           
  scaffold162|s       3542 AAAATATGTACCCTCATTTTCCCATGGGGCAAGTATTCTTACCTCCGTTT 3591

  scaffold211|s     290965 GCCAATGGGCATCGT-GAGGTTCACCAGACATCTTTCAAGCAAAAATGTC 291013
                                         i-                                  
  scaffold162|s       3592 GCCAATGGGCATCGCAGAGGTTCACCAGACATCTTTCAAGCAAAAATGTC 3641

  scaffold211|s     291014 AACACTAATGGGAGCCTTAGAGTTCGTGACGAGCTTACCTTGATGATTTG 291063
                                                      -                      
  scaffold162|s       3642 AACACTAATGGGAGCCTTAGAGTTCGT-ACGAGCTTACCTTGATGATTTG 3690

  scaffold211|s     291064 TTATGCATCACAAAGGCAAACCTGGAAGACCACCTTGACAAATTGAAAAT 291113
                                                                             
  scaffold162|s       3691 TTATGCATCACAAAGGCAAACCTGGAAGACCACCTTGACAAATTGAAAAT 3740

  scaffold211|s     291114 GGTGCTTACCAGGCTACGCGAGGCGGGCTTGCGAATCAACGCC-GAAAGT 291162
                                                                      -      
  scaffold162|s       3741 GGTGCTTACCAGGCTACGCGAGGCGGGCTTGCGAATCAACGCCCGAAAGT 3790

  scaffold211|s     291163 CGCCATTCTGCACCTTTGAAACAGAATATCTAGGTTATACCCTCACACGA 291212
                                     i                                       
  scaffold162|s       3791 CGCCATTCTGTACCTTTGAAACAGAATATCTAGGTTATACCCTCACACGA 3840

  scaffold211|s     291213 ACAGGGATTAAACCACAGCAGAAAAAGGTACAAGCGATTCTCGCGATTTC 291262
                                                  v          v               
  scaffold162|s       3841 ACAGGGATTAAACCACAGCAGAATAAGGTACAAGAGATTCTCGCGATTTC 3890

  scaffold211|s     291263 ATCGCCGAAAAATGTCAAAGACCTCCGTAAGTTCCTGGGCATGGTCCAGT 291312
                              i                                              
  scaffold162|s       3891 ATCACCGAAAAATGTCAAAGACCTCCGTAAGTTCCTGGGCATGGTCCAGT 3940

  scaffold211|s     291313 ACTATAGAGATCTTTGGGCAAGACGCAGCAAAGTGCTTGCCCCACTCACC 291362
                                                        i                    
  scaffold162|s       3941 ACTATAGAGATCTTTGGGCAAGACGCAGCGAAGTGCTTGCCCCACTCACC 3990

  scaffold211|s     291363 TCACTGGTAGGAGAGTGCGGTCACACCAAGGTCACCAGAGCCAACAAGAC 291412
                                                                             
  scaffold162|s       3991 TCACTGGTAGGAGAGTGCGGTCACACCAAGGTCACCAGAGCCAACAAGAC 4040

  scaffold211|s     291413 GAAGAAACGCCCATGGTACTGGGACACGGTGCATCAAAAGCATTCGATGA 291462
                              i     i                                        
  scaffold162|s       4041 GAAAAAACGTCCATGGTACTGGGACACGGTGCATCAAAAGCATTCGATGA 4090

  scaffold211|s     291463 CGTTAAGACTTCAATTGCCAAGGATGTAGTCTTAGCCTATCCCGATTATT 291512
                                                                             
  scaffold162|s       4091 CGTTAAGACTTCAATTGCCAAGGATGTAGTCTTAGCCTATCCCGATTATT 4140

  scaffold211|s     291513 CAATGGAATTTGAGATATATACTGATGCCTCGTCTAAACAACTAGGATCA 291562
                                                                             
  scaffold162|s       4141 CAATGGAATTTGAGATATATACTGATGCCTCGTCTAAACAACTAGGATCA 4190

  scaffold211|s     291563 GTTATCACCCAGGGTAATAGGCCCCTTGCGCTCTTCAGCAGGAAGCTGTC 291612
                                                         i                   
  scaffold162|s       4191 GTTATCACCCAGGGTAATAGGCCCCTTGCGTTCTTCAGCAGGAAGCTGTC 4240

  scaffold211|s     291613 GACAACGCAACAGAAGTACAGCGTGACCAAACTAGAACTACTGGCCATAG 291662
                             ii                        i                     
  scaffold162|s       4241 GATGACGCAACAGAAGTACAGCGTGACCGAACTAGAACTACTGGCCATAG 4290

  scaffold211|s     291663 TGGAAACACTCAAGGAGTTCAAAGGCATGTTGTGGGGACAAAGATTAAAA 291712
                                                                             
  scaffold162|s       4291 TGGAAACACTCAAGGAGTTCAAAGGCATGTTGTGGGGACAAAGATTAAAA 4340

  scaffold211|s     291713 GTCTACACAGACCATAAAAATCTAATCCAAGACGCCCTCGGATTAACCTC 291762
                                                                             
  scaffold162|s       4341 GTCTACACAGACCATAAAAATCTAATCCAAGACGCCCTCGGATTAACCTC 4390

  scaffold211|s     291763 TGACCGTGTCTACCGATGGAGATTGCTCCTCGAGGAGTTTGGCCCCGAAA 291812
                                                                        -    
  scaffold162|s       4391 TGACCGTGTCTACCGATGGAGATTGCTCCTCGAGGAGTTTGGCCC-GAAA 4439

  scaffold211|s     291813 TTGTTTACATTAAAGGCATACATAACACTGTTGCCGATGCCATCTCTCGC 291862
                                                                i            
  scaffold162|s       4440 TTGTTTACATTAAAGGCATACATAACACTGTTGCCGACGCCATCTCTCGC 4489

  scaffold211|s     291863 TTAGACATCGGACCAATGCCGAGTGAGCACGAGAACTGGATGACGTTCAC 291912
                                   i                                         
  scaffold162|s       4490 TTAGACATTGGACCAATGCCGAGTGAGCACGAGAACTGGATGACGTTCAC 4539

  scaffold211|s     291913 CAAATGCTGGTGTCATTACACCATGCAAGAAGAGAGTGCGATAGACACCT 291962
                                                                             
  scaffold162|s       4540 CAAATGCTGGTGTCATTACACCATGCAAGAAGAGAGTGCGATAGACACCT 4589

  scaffold211|s     291963 CTGCATACCAAGAGGAAATGAATCTGGTATTTGCAAACCGCAGCAAAGAA 292012
                                                                       i     
  scaffold162|s       4590 CTGCATACCAAGAGGAAATGAATCTGGTATTTGCAAACCGCAGCGAAGAA 4639

  scaffold211|s     292013 GATGTAATCTACCCGTTAACAGTACGAGATTGCAGAAGCACAAAAGCTTG 292062
                                                                             
  scaffold162|s       4640 GATGTAATCTACCCGTTAACAGTACGAGATTGCAGAAGCACAAAAGCTTG 4689

  scaffold211|s     292063 ATGCCAGCTTGAAGACGTTGAAAGACCAGTACTCGACACAATTGGTCAAA 292112
                                                                          i  
  scaffold162|s       4690 ATGCCAGCTTGAAGACGTTGAAAGACCAGTACTCGACACAATTGGTCGAA 4739

  scaffold211|s     292113 AGTACACATCTCCTATGCAAGGAAGGAAAAATGGTCATTCCAAAAGATCT 292162
                                            i                          -     
  scaffold162|s       4740 AGTACACATCTCCTATGTAAGGAAGGAAAAATGGTCATTCCAAA-GATCT 4788

  scaffold211|s     292163 TCAACACCGTGCAGTTAGTTGGTACCACCACTATCTACAGCACCCTGGAC 292212
                                                                             
  scaffold162|s       4789 TCAACACCGTGCAGTTAGTTGGTACCACCACTATCTACAGCACCCTGGAC 4838

  scaffold211|s     292213 ACACTAGACTCAAAGAAACCCTTCGTGCTGCAATGTACTGGAAAGGTATG 292262
                                      i                   i                  
  scaffold162|s       4839 ACACTAGACTCGAAGAAACCCTTCGTGCTGCGATGTACTGGAAAGGTATG 4888

  scaffold211|s     292263 CAAAATACCGTCCGTAAATATGTCAAAAACTGTCATGCATGCCAAGTCAA 292312
                            i                                                
  scaffold162|s       4889 CGAAATACCGTCCGTAAATATGTCAAAAACTGTCATGCATGCCAAGTCAA 4938

  scaffold211|s     292313 CAAGAGGCATAAGCATAAGTACAGGAAACTCCCTACTAAATTCGCCATCA 292362
                                                 -                           
  scaffold162|s       4939 CAAGAGGCATAAGCATAAGTAC-GGAAACTCCCTACTAAATTCGCCATCA 4987

  scaffold211|s     292363 CAAACCCTTGGGATGTACTATGTGTGGACCTTATTGGCCCGTATACAATC 292412
                                                                             
  scaffold162|s       4988 CAAACCCTTGGGATGTACTATGTGTGGACCTTATTGGCCCGTATACAATC 5037

  scaffold211|s     292413 AAAGGTAAAGATGGGACAGTAATTGATTTCATGTGTCTGACTATGATTGA 292462
                                                                             
  scaffold162|s       5038 AAAGGTAAAGATGGGACAGTAATTGATTTCATGTGTCTGACTATGATTGA 5087

  scaffold211|s     292463 CCCAGCTTCTAGCTGGTTTGAAATAGTTGAACTACCGGTAATCACTGAGG 292512
                                                                             
  scaffold162|s       5088 CCCAGCTTCTAGCTGGTTTGAAATAGTTGAACTACCGGTAATCACTGAGG 5137

  scaffold211|s     292513 CGATTATTCCCCTGGATACAAAAGGGCGGAAGGGTAAAAAGACCCATGAG 292562
                                                                             
  scaffold162|s       5138 CGATTATTCCCCTGGATACAAAAGGGCGGAAGGGTAAAAAGACCCATGAG 5187

  scaffold211|s     292563 GAACCTAAGTTAGCATACTTTGATAAGTCATCAGCAATGATCAGCAACTT 292612
                                                                             
  scaffold162|s       5188 GAACCTAAGTTAGCATACTTTGATAAGTCATCAGCAATGATCAGCAACTT 5237

  scaffold211|s     292613 AGTGAACAAGACCTGGTTTAGTAGGTATCCACGTTGTCAATACATAATTT 292662
                                                                             
  scaffold162|s       5238 AGTGAACAAGACCTGGTTTAGTAGGTATCCACGTTGTCAATACATAATTT 5287

  scaffold211|s     292663 ATGACAATGGAAGCGAATTCAAACTTCACTTCAAAGCCCTATGTGACTCA 292712
                                                                             
  scaffold162|s       5288 ATGACAATGGAAGCGAATTCAAACTTCACTTCAAAGCCCTATGTGACTCA 5337

  scaffold211|s     292713 TATGGGATCACGAGTAAGCCTACCAGTGTCAAGAATCCACAAGCGAATGC 292762
                                                                             
  scaffold162|s       5338 TATGGGATCACGAGTAAGCCTACCAGTGTCAAGAATCCACAAGCGAATGC 5387

  scaffold211|s     292763 AATTCTAGAACAAGTGCATCAGCTGATATCATCTATGCTCCGAACAGCTG 292812
                                      i          v                           
  scaffold162|s       5388 AATTCTAGAACGAGTGCATCAGGTGATATCATCTATGCTCCGAACAGCTG 5437

  scaffold211|s     292813 AAATAGACATGGCCCCTTCAGTAGAGACAAGCGATATAGACAAGTTTGTG 292862
                                                                         i   
  scaffold162|s       5438 AAATAGACATGGCCCCTTCAGTAGAGACAAGCGATATAGACAAGTTCGTG 5487

  scaffold211|s     292863 ACGAAGCTCGCTTGGGCCATTCGCTCAACATACCACACAGTACTAAAAGC 292912
                                vv                                           
  scaffold162|s       5488 ACGAACGTCGCTTGGGCCATTCGCTCAACATACCACACAGTACTAAAAGC 5537

  scaffold211|s     292913 CTCCCCAGGTGCAGCCATCTTTGGACGGGACATGTTGTTCGACATCCCCT 292962
                                                                             
  scaffold162|s       5538 CTCCCCAGGTGCAGCCATCTTTGGACGGGACATGTTGTTCGACATCCCCT 5587

  scaffold211|s     292963 TCCTGGCCGACTGGAATAAAATTGGAGAATATAGGCAACACCAAACAGAC 293012
                                                                    i        
  scaffold162|s       5588 TCCTGGCCGACTGGAATAAAATTGGAGAATATAGGCAACACTAAACAGAC 5637

  scaffold211|s     293013 CAAAACACAGAACGAGAAAATAGCTCACGTTGTGATTGGGACTACAAAGT 293062
                                         i            i i                    
  scaffold162|s       5638 CAAAACACAGAACGGGAAAATAGCTCATGCTGTGATTGGGACTACAAAGT 5687

  scaffold211|s     293063 TGGTGATCAAGTACTTCTTAGAAAAGATGGTATACTCTGCAAAGGTGAAA 293112
                                                   i            i            
  scaffold162|s       5688 TGGTGATCAAGTACTTCTTAGAAAGGATGGTATACTCCGCAAAGGTGAAA 5737

  scaffold211|s     293113 GTAGATATGAAAGTGATCCTTGGACTATCACATCAGTTCATACGAATGGC 293162
                                                                      i      
  scaffold162|s       5738 GTAGATATGAAAGTGATCCTTGGACTATCACATCAGTTCATACAAATGGC 5787

  scaffold211|s     293163 ACCATCAGGATTCAACGCGGAACCAAATCAGAAAGACTGAATATACGAAG 293212
                                             -                               
  scaffold162|s       5788 ACCATCAGGATTCAACGC-GAACCAAATCAGAAAGACTGAATATACGAAG 5836

  scaffold211|s     293213 AGTTACACCTTTTTTTAACAACCAAACTTAAAACCGTATTAAATGTCAGT 293262
                                    -                              v v       
  scaffold162|s       5837 AGTTACACC-TTTTTTAACAACCAAACTTAAAACCGTATTTACTGTCAGT 5885

  scaffold211|s     293263 TTCAAAACGACAACAACGGACTCTCCCTCTTCAAACAACACTTACTCGTT 293312
                                        v                                    
  scaffold162|s       5886 TTCAAAACGACAAAAACGGACTCTCCCTCTTCAAACAACACTTACTCGTT 5935

  scaffold211|s     293313 ACACATGTTTAACAAACTCTTTAGTTCGTTATTGTTACTCTCATGAGAAC 293362
                                                                             
  scaffold162|s       5936 ACACATGTTTAACAAACTCTTTAGTTCGTTATTGTTACTCTCATGAGAAC 5985

  scaffold211|s     293363 CCATTTTTTCACCTAAAAACACTTAGGTTTTTGGTTCCTTTTTACCTGAT 293412
                                                                 v           
  scaffold162|s       5986 CCATTTTTTCACCTAAAAACACTTAGGTTTTTGGTTCCGTTTTACCTGAT 6035

  scaffold211|s     293413 ACTCCATTCGT-GGGGCGAGTGACATAGGCCAAGAATCAGCCATTTTTGT 293461
                                      -                                      
  scaffold162|s       6036 ACTCCATTCGTGGGGGCGAGTGACATAGGCCAAGAATCAGCCATTTTTGT 6085

  scaffold211|s     293462 ACCCTAGGGTACAAAACCTAAATAAGAGCATGAATCAGCCTTTTTTGTAC 293511
                                                  -                -         
  scaffold162|s       6086 ACCCTAGGGTACAAAACCTAAAT-AGAGCATGAATCAGCC-TTTTTGTAC 6133

  scaffold211|s     293512 CCCTGGGTACAAAACCTAAATAGGAGCATCTTCAGGACCCCAAGTAGGAG 293561
                                                        ii                   
  scaffold162|s       6134 CCCTGGGTACAAAACCTAAATAGGAGCATTCTCAGGACCCCAAGTAGGAG 6183

  scaffold211|s     293562 AGTCCACCTCCCGACGGCATGGACTCCCCAACATGGAAGTTCAGAACCCC 293611
                                                                             
  scaffold162|s       6184 AGTCCACCTCCCGACGGCATGGACTCCCCAACATGGAAGTTCAGAACCCC 6233

  scaffold211|s     293612 AAATAAGAGAACACACTTTTGGAAGATCTGAACATCTTTCAGAAGGGTAT 293661
                              i      i   v            i i                    
  scaffold162|s       6234 AAACAAGAGAGCACTCTTTTGGAAGATTTAAACATCTTTCAGAAGGGTAT 6283

  scaffold211|s     293662 AGACATACCATATTGTGTAGAAGTCTACACAATGTTCATTTGCATCGTTT 293711
                                                                i            
  scaffold162|s       6284 AGACATACCATATTGTGTAGAAGTCTACACAATGTTCGTTTGCATCGTTT 6333

  scaffold211|s     293712 GGACTGGAGTGCAGTTCCACTGCCTTTCCATCCTCACAATAGCACAAAAT 293761
                                                                             
  scaffold162|s       6334 GGACTGGAGTGCAGTTCCACTGCCTTTCCATCCTCACAATAGCACAAAAT 6383

  scaffold211|s     293762 ATAGCTCATAAAATCAATTCTTCGACACCTGTCGAAACTACCTATAATTT 293811
                                                                             
  scaffold162|s       6384 ATAGCTCATAAAATCAATTCTTCGACACCTGTCGAAACTACCTATAATTT 6433

  scaffold211|s     293812 TCGCGTGATATTTTTTACGACGATTTTCGGCTCAGGTCA 293850
                                                                  
  scaffold162|s       6434 TCGCGTGATATTTTTTACGACGATTTTCGGCTCAGGTCA 6472

Matrix = 20p43g.matrix
Kimura (with divCpGMod) = 1.10
Transitions / transversions = 3.60 (72/20)
Gap_init rate = 0.00 (32 / 6471), avg. gap size = 1.06 (34 / 32)


1651 27.32 2.96 2.33 scaffold211|size339361 294105 294745 (44611) C rnd-1_family-953#Unknown (101) 683 39 m_b2060s001i15 66492

  scaffold211|s     294105 TTCAGTGTCCAAGATTTCCAAGATTTTGGGAGCA-AGTTTGATGACT-AA 294152
                              ii   i   ? ii   vv   ? i v -   -  v i     i -v?
C rnd-1_family-        683 TTCGATGTTCAANACCTCCTTGATNTCGCG-GCAGAGATCGATGATTTCN 635

  scaffold211|s     294153 TCCTTTTCACGAAGTTTAGCACCTCCTTTTGTCGAGGTACTTTAGTTTCA 294202
                             i iv  i  ?  ?  ?v i  v     -     ? v    v      i
C rnd-1_family-        634 TCTTCGTCGCGNAGNTTNTCGCCGCCTTT-GTCGANGAACTTGAGTTTCG 586

  scaffold211|s     294203 TCACGTGTTTGAGATTGCAAGGGATGAC---TTTCATCACCATCTCATGC 294249
                           iivv  ii     i  ?ivi        ---    i---    i  ?i v
C rnd-1_family-        585 CTCGGTACTTGAGGTTNTCGGGGATGACGAGTTTCG---CCATTTCNCGA 539

  scaffold211|s     294250 ATTGTGAAGGGTTTGGCGTTGTTGCTGAGGACTTCGATGTCCTTGTTGAT 294299
                             i vi  vvvv i i   i  i        v     v   i i      
C rnd-1_family-        538 ATCGAAAATTTGTCGACGTCGTCGCTGAGGAGTTCGAGGTCTTCGTTGAT 489

  scaffold211|s     294300 CTGGAGCAGGCGTTCCACTGTCTTTTTGTGGTCT-GTTCCTT-CATAACA 294347
                           i v  i?  v      i vii?  i i       - v  v  -   -- i
C rnd-1_family-        488 TTCGAANAGTCGTTCCGCGACNTTCTCGTGGTCTTGGTCGTTGCAT--CG 441

  scaffold211|s     294348 CAACTGCCCGTTTTCCATGACATCCTTCTGGTGATCAATTGTCATGCTT- 294396
                           v ii vi  iiv ?v   vi ivi        vi  i  ? - i v   -
C rnd-1_family-        440 GAGTTCTCCACGTNGCATCGCGGTCTTCTGGTCGTCGATNG-CGTCCTTT 392

  scaffold211|s     294397 CCAAGATATTTCTTCCTGAATTTTCGAATCCCTTTCTTGAATTT-----G 294441
                             i  i      v?vi   vi  ii i   vvi  i  i     ----- 
C rnd-1_family-        391 CCGAGGTATTTCGNGTTGACCTTCTGGATCAGCTTTTTAAATTTCGCCTG 342

  scaffold211|s     294442 TTGCGCTGGG---CCACCAAATTTCCCGTGTTGTGCCAAGGCCTTTGACT 294488
                                iv i ---i i  ii---iv     v v  i i-v     i   v
C rnd-1_family-        341 TTGCGTGGAGGGTTCGCCGG---CGCCGTGGTTTGTCG-TGCCTTCGACG 296

  scaffold211|s     294489 -TGGCTTTCCCAGATTTCTTCACA--GCAACCTTTGAGCGTTCATCCTCC 294535
                           -  v vi   -  -- v?iv i  --  ii    i     i  ?      
C rnd-1_family-        295 ATGTCGCTCC-AG--TANCGCGCAATGCGGCCTTCGAGCGCTCNTCCTCC 249

  scaffold211|s     294536 AATTTGGCAGAGGACCTTCCACTTTCCTTCCATGAAGATATTGTAGCAAT 294585
                           i       ?      i     ?iv   ?i ivi     v  i   ? ivv
C rnd-1_family-        248 GATTTGGCNGAGGACTTTCCANCGTCCNCCTTCGAAGAGATCGTANCGCG 199

  scaffold211|s     294586 TTCCAAGCTCGAGCAGTTGTTTTTCAAAATCAATCAGAAGTTCCTTTTGA 294635
                           v   i    i         i     i i?  i ??        i??iv  
C rnd-1_family-        198 ATCCGAGCTTGAGCAGTTGCTTTTCGAGNTCGANNAGAAGTTCTNNCGGA 149

  scaffold211|s     294636 TCCCCGTCTGCGAATATGTGGATGAGCTCCTCAATTTGATTTCTATTGCT 294685
                             v      vv   ?i       ?       ii i      ? iv i   
C rnd-1_family-        148 TCGCCGTCTCGGAANGTGTGGATNAGCTCCTTGACTTGATTNCCCTCGCT 99

  scaffold211|s     294686 GTCTTTGAAGGTGGCCTTGATTTGGTGATCGTTTCACTTGGTCTCTTTGA 294735
                              ?     ?               i        ivv i  i?ivi    
C rnd-1_family-         98 GTCNTTGAANGTGGCCTTGATTTGGCGATCGTTTTCGTCGGCNCGCTTGA 49

  scaffold211|s     294736 TGTTAAAGAT 294745
                            v  i i   
C rnd-1_family-         48 TCTTGAGGAT 39

Matrix = 20p43g.matrix
Kimura (with divCpGMod) = 25.71
Transitions / transversions = 1.67 (107/64)
Gap_init rate = 0.04 (25 / 640), avg. gap size = 1.36 (34 / 25)


1164 15.69 12.45 1.55 scaffold211|size339361 294750 294982 (44374) rnd-5_family-6041#Unknown 13 270 (234) m_b2060s001i16 66493

  scaffold211|s     294750 GACATCTTTCCACTGTTGCTTTTTGGCTTCCCATGCTCACAATGA----- 294794
                              iv      i i   ?     i        i   i i iv  i-----
  rnd-5_family-         13 GACGGCTTTCCGCCGTTNCTTTTCGGCTTCCCGTGCCCGCGTTGGCTTCG 62

  scaffold211|s     294795 --------------------TCATCATTGGTGGCGCCCAAATGAAGAGAC 294824
                           --------------------  i            i    i         
  rnd-5_family-         63 TTCGCTCGAGTTCTCGTTCTTCGTCATTGGTGGCGTCCAAGTGAAGAGAC 112

  scaffold211|s     294825 CTCACTTATTTTGATCAAAATTTCCTATTCCCTTTCCATGAATTGGACTA 294874
                            ii v                v        i     i v           
  rnd-5_family-        113 CCTAGTTATTTTGATCAAAATGTCCTATTCTCTTTCTAGGAATTGGACTA 162

  scaffold211|s     294875 CTGTTATTGGTACGTCATTGATACTTGGCAATAACTTGCATTAAAGTAGA 294924
                           v ivi     v i       i        i    v  v            
  rnd-5_family-        163 GTAGCATTGGAATGTCATTGGTACTTGGCGATAAGTTCCATTAAAGTAGA 212

  scaffold211|s     294925 AATTACGATTACTCTGGTGC----AACTAGGTTTTCGAAATTAGAAATAA 294970
                                i              ----i          - ?       ---  
  rnd-5_family-        213 AATTATGATTACTCTGGTGCGATTGACTAGGTTTT-GNAATTAGA---AA 258

  scaffold211|s     294971 AGCATCTAAAAC 294982
                            v i  v     
  rnd-5_family-        259 ACCGTCAAAAAC 270

Matrix = 20p43g.matrix
Kimura (with divCpGMod) = 13.02
Transitions / transversions = 2.00 (24/12)
Gap_init rate = 0.03 (7 / 232), avg. gap size = 4.71 (33 / 7)


1020 14.20 5.67 1.99 scaffold211|size339361 296102 296295 (43061) genome_1_94420-9]2#Unspecified 65 265 (242) m_b2060s001i17 66494

  scaffold211|s     296102 ATTGTTGACGGGATTCAAAAA-ATCAAATGACAACTAAATAGTAGACAG- 296149
                              i i         v     -       ivii             i  -
  genome_1_9442         65 ATTATCGACGGGATTGAAAAATATCAAATATTGACTAAATAGTAGATAGT 114

  scaffold211|s     296150 ---G--TCCTGTCAA---AAATGTTGATAGAAGGTTGATCTATCAACTTT 296191
                           --- --         ---   v                     ii     
  genome_1_9442        115 ATTGACTCCTGTCAACAAAAAAGTTGATAGAAGGTTGATCTATTGACTTT 164

  scaffold211|s     296192 TT-AGTCAACATGTCAACTGTGTGAGTTGATACTATTGACTGCTTGATAT 296240
                             -    i       i           i        i             
  genome_1_9442        165 TTTAGTCGACATGTCGACTGTGTGAGTCGATACTATCGACTGCTTGATAT 214

  scaffold211|s     296241 CAACTAGCCATTGACCATATTACATAGGAAGTTGTCAGAGGCACATACAT 296290
                            i  i i i  i          v     v v i  ---   i -i     
  genome_1_9442        215 CGACCAACTATCGACCATATTAGATAGGTACTCGT---AGGTA-GTACAT 260

  scaffold211|s     296291 GCCAA 296295
                           i    
  genome_1_9442        261 ACCAA 265

Matrix = 20p43g.matrix
Kimura (with divCpGMod) = 11.36
Transitions / transversions = 3.50 (21/6)
Gap_init rate = 0.05 (10 / 193), avg. gap size = 1.50 (15 / 10)


801 7.56 11.76 0.00 scaffold211|size339361 296297 296415 (42941) C genome_2_13625#DNA (0) 505 373 m_b2060s001i18 66495

  scaffold211|s     296297 CTTAGTTTCACATGTCCTGGACATGTCCT-----------TGGACGTGTC 296335
                                                        -----------          
C genome_2_1362        505 CTTAGTTTCACATGTCCTGGACATGTCCTGGACGTGTCCTTGGACGTGTC 456

  scaffold211|s     296336 CTATGTCCTTAATTTCTCCAGGATGT--GTTTTTTGTGGA-ACGAGGACA 296382
                                                  i i--            -         
C genome_2_1362        455 CTATGTCCTTAATTTCTCCAGGACGCGGGTTTTTTGTGGACACGAGGACA 406

  scaffold211|s     296383 AACATCGGTGTTGAATCCCATGTCCACACCGTG 296415
                           v ii  i       i          i v     
C genome_2_1362        405 TATGTCAGTGTTGAGTCCCATGTCCGCCCCGTG 373

Matrix = 20p43g.matrix
Kimura (with divCpGMod) = 5.52
Transitions / transversions = 3.50 (7/2)
Gap_init rate = 0.03 (3 / 118), avg. gap size = 4.67 (14 / 3)


301 9.09 10.91 0.00 scaffold211|size339361 296408 296462 (42894) genome_2_13625#DNA 50 110 (395) m_b2060s001i19 66496

  scaffold211|s     296408 ACACCGTG-AGGAGATG-TCCTGGACATGTCCAGGACATCTCCTGGACA- 296454
                                  v-    v   -         i           v         -
  genome_2_1362         50 ACACCGTCCAGGACATGGTCCTGGACACGTCCAGGACATGTCCTGGACAT 99

  scaffold211|s     296455 ---GTGTCTTT 296462
                           ---    i   
  genome_2_1362        100 CTCGTGTTTTT 110

Matrix = 20p43g.matrix
Kimura (with divCpGMod) = 7.85
Transitions / transversions = 0.67 (2/3)
Gap_init rate = 0.07 (4 / 54), avg. gap size = 1.50 (6 / 4)


698 8.70 1.09 0.00 scaffold211|size339361 296416 296507 (42849) C genome_2_13625#DNA (412) 93 1 m_b2060s001i20 66495

  scaffold211|s     296416 AGGAGATGTCCTGGACATGTCCAGGAC-ATCTCCTGGACAGTGTCTTTTT 296464
                               v           i          -  v        i          
C genome_2_1362         93 AGGACATGTCCTGGACGTGTCCAGGACCATGTCCTGGACGGTGTCTTTTT 44

  scaffold211|s     296465 CAACAATTTTTGGACGTGAATGCAGCTGACATGTGAAACTAAG 296507
                                           i i i     v                
C genome_2_1362         43 CAACAATTTTTGGACGCGGACGCAGCGGACATGTGAAACTAAG 1

Matrix = 20p43g.matrix
Kimura (with divCpGMod) = 4.94
Transitions / transversions = 1.67 (5/3)
Gap_init rate = 0.01 (1 / 91), avg. gap size = 1.00 (1 / 1)


386 14.29 0.00 0.00 scaffold211|size339361 296508 296563 (42793) genome_1_94420-9]2#Unspecified 259 314 (193) m_b2060s001i21 66494

  scaffold211|s     296508 ATGCCCATTATTGACCAACTATCAACACTTTCATCACTCGTTGATAGTTG 296557
                             i  v i               i  ii             i        
  genome_1_9442        259 ATACCAACTATTGACCAACTATCGACGTTTTCATCACTCGTCGATAGTTG 308

  scaffold211|s     296558 GTCGAT 296563
                              i  
  genome_1_9442        309 GTCAAT 314

Matrix = 20p43g.matrix
Kimura (with divCpGMod) = 10.31
Transitions / transversions = 7.00 (7/1)
Gap_init rate = 0.00 (0 / 55), avg. gap size = 0.0 (0 / 0)


762 24.72 1.14 3.10 scaffold211|size339361 296695 296957 (42399) rnd-1_family-336#Unknown 1 258 (1) m_b2060s001i22 66497

  scaffold211|s     296695 TCCAGCTGATTGTCTTGGGCTTATTT-GGCATCGAGTAGGACATGGGGTT 296743
                              v           ?  ?   i   -   i v    v ?  vi ?  ? 
  rnd-1_family-          1 TCCCGCTGATTGTCTNGGNCTTGTTTTGGCGTGGAGTCGNACCCGNGGNT 50

  scaffold211|s     296744 CGTTAATGGTCCTTCAGATGATATTTGGAATGAAGATGTCTCCAGTGGCA 296793
                               i     i  v   v    v     ??   v?   ?    v  ?  i
  rnd-1_family-         51 CGTTGATGGTTCTGCAGTTGATTTTTGGNNTGACNATGNCTCCTGTNGCG 100

  scaffold211|s     296794 AAATATCTTTGATTTGCTTGCAAGATTTTGGTTAAAGTCCT-AAAGGTTG 296842
                             i  i  ?iii     ?v v i   ?i v  ?  i  i  -     vii
  rnd-1_family-        101 AAGTACCTNCAGTTTGCNAGGAGGATNCTCGTNAAGGTTCTCAAAGGACA 150

  scaffold211|s     296843 GTGATCTTGCCAAGATTCAGATACCGCCTCCAGAAAAGTTGGAAGAATAC 296892
                           - v    v        ivi v ?  i? iv v  i  ii    i  i  i
  rnd-1_family-        151 -TCATCTGGCCAAGATCAGGCTNCCANCCGCTGAGAAACTGGAGGAGTAT 199

  scaffold211|s     296893 TGGGCACTCATTGTGGCTTGTGGCTTGCCATCACACCATTGACATGGTTT 296942
                           i    iv v   -----ivii ? -- ?    viii v ?    vv  ? 
  rnd-1_family-        200 CGGGCGATGATT-----CAACGNC--GNCATCCTGTCCTNGACAATGTNT 242

  scaffold211|s     296943 GCAG-ACTATGGATGG 296957
                            vi -  ?        
  rnd-1_family-        243 GGGGCACNATGGATGG 258

Matrix = 20p43g.matrix
Kimura (with divCpGMod) = 29.60
Transitions / transversions = 1.33 (36/27)
Gap_init rate = 0.04 (11 / 262), avg. gap size = 1.00 (11 / 11)


657 22.57 2.03 1.01 scaffold211|size339361 297257 297453 (41903) rnd-1_family-354#Unknown 237 435 (123) m_b2060s001i23 66498

  scaffold211|s     297257 GAGAGGAAACAA---TGAGATAATCTGATGAGTGGGGAATGAGAGCTCTG 297303
                            i    v   i ---  v ?i    ? vv            v    ?v ?
  rnd-1_family-        237 GGGAGGCAACGAGCATGCGNCAATCNGCGGAGTGGGGAATGCGAGCNGTN 286

  scaffold211|s     297304 CAATCCTCACATTAGCCAGATTATAGGATACAATGATTTTTCAAGAGCAT 297353
                             i  ?   --  vv     i iv    i   ?    ? viv i   ?  
  rnd-1_family-        287 CAGTCNTCA--TTCCCCAGACTGAAGGACACANTGATNTACGAGGAGNAT 334

  scaffold211|s     297354 GGAGAGAGGAGGATCAATCTTAGGTGTATGTTCCATTTGAT-AACTTACA 297402
                                      i    vvi  iiv  iv ?  i  ii  v -   i i i
  rnd-1_family-        335 GGAGAGAGGAGAATCACATTTGATTGCTTNTTTCACCTGTTCAACCTGCG 384

  scaffold211|s     297403 AGCAAGACTTGTAGGAATCAATGAAATTACAACAGTGTACCTACCAGCTC 297452
                            v  v v  v  ?  ?  ?   v    ?  ?? ?  ?   i i  ?i   
  rnd-1_family-        385 ATCACGTCTGGTNGGNATNAATCAAATNACNNCNGTNTACTTGCCNACTC 434

  scaffold211|s     297453 T 297453
                            
  rnd-1_family-        435 T 435

Matrix = 20p43g.matrix
Kimura (with divCpGMod) = 28.16
Transitions / transversions = 1.10 (23/21)
Gap_init rate = 0.02 (4 / 196), avg. gap size = 1.50 (6 / 4)


13 21.84 0.00 0.00 scaffold211|size339361 297687 297719 (41637) (ACAGCA)n#Simple_repeat 1 33 (0) m_b2060s252i0 66499

  scaffold211|s     297687 ACAGTATTAGCAGTAGCAACAGCAGCAGCAACA 297719
                               i vi    ii          i        
  (ACAGCA)n#Sim          1 ACAGCAACAGCAACAGCAACAGCAACAGCAACA 33

Matrix = Unknown
Transitions / transversions = 5.00 (5/1)
Gap_init rate = 0.00 (0 / 32), avg. gap size = 0.0 (0 / 0)


32180 7.55 0.10 0.15 scaffold211|size339361 297916 301988 (37368) C scaffold52|size687078_(dbseq-nr_635)_[61213,67634]#LTR/Gypsy (2351) 4071 1 m_b2060s001i24 66500

  scaffold211|s     297916 ATTGCGAGTGATTGTTGCCTTTACAGTGTTGAATGCTTGCTGATGGATGT 297965
                             i     i                    i                    
C scaffold52|si       4071 ATCGCGAGCGATTGTTGCCTTTACAGTGTCGAATGCTTGCTGATGGATGT 4022

  scaffold211|s     297966 TGTCTCAATGCCACAGCTTTTTCTTTGTTTTATTAGCCTTTGTGACTTTG 298015
                               i  i      i          ii       i               
C scaffold52|si       4021 TGTCCCAGTGCCACGGCTTTTTCTTCATTTTATTGGCCTTTGTGACTTTG 3972

  scaffold211|s     298016 GTATGTCCACACTCCCCAACTAAGTTGGTCAATGGTGCAAGTATTTCACT 298065
                                   i  i           i   v v i                  
C scaffold52|si       3971 GTATGTCCGCATTCCCCAACTAAATTGTTAAGTGGTGCAAGTATTTCACT 3922

  scaffold211|s     298066 GCGTCTTGCCCAAATGTCTCAGTAGTACTGGACCATGCCCAGAAACCTAC 298115
                                          i  i v                        i    
C scaffold52|si       3921 GCGTCTTGCCCAAATATCCCTGTAGTACTGGACCATGCCCAGAAATCTAC 3872

  scaffold211|s     298116 AGAGTTGTTTAACATTTTGTGGCGGTGTTAATGCAAGGATTGCCTGTACC 298165
                           i                     i           i               
C scaffold52|si       3871 GGAGTTGTTTAACATTTTGTGGTGGTGTTAATGCGAGGATTGCCTGTACC 3822

  scaffold211|s     298166 TTCTCTGGTTGTGGCTTTATATCATCTCTGGATAACACATATCCTAGGTA 298215
                               i                i                            
C scaffold52|si       3821 TTCTTTGGTTGTGGCTTTATACCATCTCTGGATAACACATATCCTAGGTA 3772

  scaffold211|s     298216 TTCTGTCTCCACAGCACAGTAAGATGACTTGCGTGCATTCACTGTCAAGC 298265
                                       i      v                              
C scaffold52|si       3771 TTCTGTCTCCACGGCACAGAAAGATGACTTGCGTGCATTCACTGTCAAGC 3722

  scaffold211|s     298266 CTGCGTCTCGCAACCTGATGAAAACCCGCCTTAGTTTACTAAGGTGGTCT 298315
                                                 i               v           
C scaffold52|si       3721 CTGCGTCTCGCAACCTGATGAAGACCCGCCTTAGTTTAGTAAGGTGGTCT 3672

  scaffold211|s     298316 TCCAGGCTACCCTTGCTGATGCATGATAAGTCATCAAGGTAAGTTCAGAC 298365
                                                   i                     i   
C scaffold52|si       3671 TCCAGGCTACCCTTGCTGATGCATAATAAGTCATCAAGGTAAGTTCGGAC 3622

  scaffold211|s     298366 GAACTCAAGGGTTGCCATTAGCTCAGACATCTTAACTTGGAAGATGTCGC 298415
                                                   v         i              -
C scaffold52|si       3621 GAACTCAAGGGTTGCCATTAGCTCTGACATCTTAGCTTGGAAGATGTCG- 3573

  scaffold211|s     298416 GAGAACATGCAACACCCATTGGTAACCGTAGGTAAGAGTACTTACCCCAC 298465
                                                                             
C scaffold52|si       3572 GAGAACATGCAACACCCATTGGTAACCGTAGGTAAGAGTACTTACCCCAC 3523

  scaffold211|s     298466 GGAAAGATAATGGTGCATATTTTGGACGCATCTGGATCCAATCTAATGGT 298515
                                                     i                       
C scaffold52|si       3522 GGAAAGATAATGGTGCATATTTTGGATGCATCTGGATCCAATCTAATGGT 3473

  scaffold211|s     298516 GTAGTAGCCCATGTTTAAATCAAGGGCTGTGGCATATGTAAAGCCTTCTA 298565
                              i           v i                        v       
C scaffold52|si       3472 GTAATAGCCCATGTTGAGATCAAGGGCTGTGGCATATGTAAATCCTTCTA 3423

  scaffold211|s     298566 GTTCTTGTAGAACAGTGCTTATTTTAGGAATTGGAAACAGTTTTCTGACA 298615
                               i              v           v      i       v  v
C scaffold52|si       3422 GTTCCTGTAGAACAGTGCTAATTTTAGGAATAGGAAACGGTTTTCTCACT 3373

  scaffold211|s     298616 ACCTGTTTATTTACTTCCCTAAAATCGCTGACAACCCAAATGGTGTTGTC 298665
                              i             i                   iv i         
C scaffold52|si       3372 ACCCGTTTATTTACTTCTCTAAAATCGCTGACAACCCGTACGGTGTTGTC 3323

  scaffold211|s     298666 CTTCTTGGGTATAATGAATGTGAGCAGTGCCCATTCAGAATCATCTTGCC 298715
                              i    -   i         i  ii        i              
C scaffold52|si       3322 CTTTTTGG-TATGATGAATGTGGGCGATGCCCATTTAGAATCATCTTGCC 3274

  scaffold211|s     298716 ATTTGAGTACCCCTATGTCATATAGCCTCTGTACCTCCCTTTTGGTGATT 298765
                                          v    i             i               
C scaffold52|si       3273 ATTTGAGTACCCCTAAGTCACATAGCCTCTGTACTTCCCTTTTGGTGATT 3224

  scaffold211|s     298766 TCTATCTGCTTCTTGGGTATGGGAAAAGACCGACCATGATATGGCTGTGC 298815
                               iv                      i   i                 
C scaffold52|si       3223 TCTACGTGCTTCTTGGGTATGGGAAAAGGCCGGCCATGATATGGCTGTGC 3174

  scaffold211|s     298816 TCCTTCCTTCAACTGGAGGGAGACCGACTTACAATCCCAGTCACCTAGTT 298865
                                                     i                       
C scaffold52|si       3173 TCCTTCCTTCAACTGGAGGGAGACCGGCTTACAATCCCAGTCACCTAGTT 3124

  scaffold211|s     298866 TCCCGCTAAATAGCTCCTCAAATTCTTGTAGGAGCTCCAGTAACTTTGTT 298915
                                                                         v   
C scaffold52|si       3123 TCCCGCTAAATAGCTCCTCAAATTCTTGTAGGAGCTCCAGTAACTTAGTT 3074

  scaffold211|s     298916 TGTTCTGGGACACTTAGGTGTG--CAGTTGTCCTTGACAATTGCCCTGAG 298963
                                                 --                          
C scaffold52|si       3073 TGTTCTGGGACACTTAGGTGTGTGCAGTTGTCCTTGACAATTGCCCTGAG 3024

  scaffold211|s     298964 ATCTGCTTTTTCATATTTAGAGTCTAGCATGTGTATGAGGCATCTTGTTG 299013
                              i                v      i             i i      
C scaffold52|si       3023 ATCCGCTTTTTCATATTTAGCGTCTAGTATGTGTATGAGGCGTTTTGTTG 2974

  scaffold211|s     299014 CCTTGAGCGTACTTTGGGGTTCTTTGGACGTGTCTTGGTAGATGCTATCA 299063
                              i                                            i 
C scaffold52|si       2973 CCTCGAGCGTACTTTGGGGTTCTTTGGACGTGTCTTGGTAGATGCTATTA 2924

  scaffold211|s     299064 TTCATAGTCCAAGCCCGTTCAACTGTCGCTCTTGTTTTTAGTTTATTGAT 299113
                                               v                   i         
C scaffold52|si       2923 TTCATAGTCCAAGCCCGTTCTACTGTCGCTCTTGTTTTTAATTTATTGAT 2874

  scaffold211|s     299114 GTCTCCCATTGGCAGTGAGATGTCATCTACTGTGATTTCCTTTGTCCGAA 299163
                                i                                 i          
C scaffold52|si       2873 GTCTCTCATTGGCAGTGAGATGTCATCTACTGTGATTTCTTTTGTCCGAA 2824

  scaffold211|s     299164 AGTCCAGGACAATTCCTAACTCTTTCAAGGTATTACTACCAAAAATGAGG 299213
                               i                                     i       
C scaffold52|si       2823 AGTCTAGGACAATTCCTAACTCTTTCAAGGTATTACTACCAAGAATGAGG 2774

  scaffold211|s     299214 TCAAACCCTGGTTTGGTCATGCTATCCTCTTTGTATTCCACAACGTCAGC 299263
                                                                       i    v
C scaffold52|si       2773 TCAAACCCTGGTTTGGTCATGCTATCCTCTTTGTATTCCACAACATCAGG 2724

  scaffold211|s     299264 TTGTAGAAAATACTCATTGCTACTGGAGTATTCAAAGAATTTAACTCTGA 299313
                                          v                                  
C scaffold52|si       2723 TTGTAGAAAATACTCCTTGCTACTGGAGTATTCAAAGAATTTAACTCTGA 2674

  scaffold211|s     299314 TCTTCCCCTGTCCAGTTGTCTGGAAGCTCCCTTTTGACGTATGCCAAGAC 299363
                               i   iv                     v                  
C scaffold52|si       2673 TCTTTCCCCTTCCAGTTGTCTGGAAGCTCCCATTTGACGTATGCCAAGAC 2624

  scaffold211|s     299364 TTTGGCACCTGCCTAGTCAGGTAGGGAAAGGGGTTGTCTTTTCCTTTTGG 299413
                                                           v                 
C scaffold52|si       2623 TTTGGCACCTGCCTAGTCAGGTAGGGAAAGGGTTTGTCTTTTCCTTTTGG 2574

  scaffold211|s     299414 TAGGAAAATAAGGTCTCCGTCAGACCCAGAGTCCAGTAGGATTTTGATTT 299463
                                             i                      i        
C scaffold52|si       2573 TAGGAAAATAAGGTCTCCATCAGACCCAGAGTCCAGTAGGACTTTGATTT 2524

  scaffold211|s     299464 TGTTACTGGGGCGACTCCTCAGAGGTTGTTTGTATTCTCTGGAGGACTGA 299513
                                                              v              
C scaffold52|si       2523 TGTTACTGGGGCGACTCCTCAGAGGTTGTTTGTATGCTCTGGAGGACTGA 2474

  scaffold211|s     299514 CTTTCAGTCGCTGGTTCCATTATGGCTATTAGTGCCGTAACACGTAGGCG 299563
                                               v                      vv     
C scaffold52|si       2473 CTTTCAGTCGCTGGTTCCATGATGGCTATTAGTGCCGTAACACCGAGGCG 2424

  scaffold211|s     299564 GTCCTTGGTGTGGGATGCAACCATTTGTTTTGGTTGCTTGAGACTATGGT 299613
                                                 vi   i                      
C scaffold52|si       2423 GTCCTTGGTGTGGGATGCAACCTCTTGCTTTGGTTGCTTGAGACTATGGT 2374

  scaffold211|s     299614 TTGCACTGGGAGTATTAATACTATCCTCAGTGGCTTTTGTTTTATTACTG 299663
                                        v                              i     
C scaffold52|si       2373 TTGCACTGGGAGTCTTAATACTATCCTCAGTGGCTTTTGTTTTACTACTG 2324

  scaffold211|s     299664 ACATTGTTCTGGTCGTAAGATTTTTCTGAAATGTTTGAGGTCGTAGTCTC 299713
                                   i v              -      i                 
C scaffold52|si       2323 ACATTGTTTTTGTCGTAAGATTTTT-TGAAATATTTGAGGTCGTAGTCTC 2275

  scaffold211|s     299714 TAAATCGTCTCGAATTTTTAATTCAGACTTTCTTGTTTTGGAACAAGATA 299763
                                i                         i                 v
C scaffold52|si       2274 TAAATTGTCTCGAATTTTTAATTCAGACTTTTTTGTTTTGGAACAAGATT 2225

  scaffold211|s     299764 TTTTTGACGTCTTCTCTTTGGTGACAGTCAATTTATTTTTTTACTTTTAT 299813
                                                        i     v              
C scaffold52|si       2224 TTTTTGACGTCTTCTCTTTGGTGACAGTCGATTTAATTTTTTACTTTTAT 2175

  scaffold211|s     299814 TAGTTTGGATAGCTTTACTCGGACTGGGGGTAGTATAACTGTCAATTGCA 299863
                                                                             
C scaffold52|si       2174 TAGTTTGGATAGCTTTACTCGGACTGGGGGTAGTATAACTGTCAATTGCA 2125

  scaffold211|s     299864 GTATTTAGCTTACGTTTCTTACGTACATTTAATTCGCCCGTGCTATCCAA 299913
                                   i             ivii  v      v  v         i 
C scaffold52|si       2124 GTATTTAGTTTACGTTTCTTACAAGTATGTAATTCCCCAGTGCTATCCGA 2075

  scaffold211|s     299914 CCCGCGCCTTCAAGAACTTTCGTTGGAGTTGCTGTCGCTTTCTGAGTCAT 299963
                                                  i     i      i     i       
C scaffold52|si       2074 CCCGCGCCTTCAAGAACTTTCGTCGGAGTCGCTGTCACTTTCCGAGTCAT 2025

  scaffold211|s     299964 TGGCACGACGTTTCTTGCGCTTGCTAGACTTCATGCGTAGTGTTTTCTTC 300013
                                  i                i       v         i       
C scaffold52|si       2024 TGGCACGGCGTTTCTTGCGCTTGCCAGACTTCTTGCGTAGTGCTTTCTTC 1975

  scaffold211|s     300014 AACTCCGCCCGGACTATCTGGGCAACGTTCGCACCCTCTGGCTTCCTTTC 300063
                                                    v                        
C scaffold52|si       1974 AACTCCGCCCGGACTATCTGGGCAAAGTTCGCACCCTCTGGCTTCCTTTC 1925

  scaffold211|s     300064 TTTTGAAT-GGGGCTTACCTGTGCCCCCATTCTTCTTGATAGGAGTACCG 300112
                                   -            i     -            v         
C scaffold52|si       1924 TTTTGAATTGGGGCTTACCTGCGCCCC-ATTCTTCTTGATCGGAGTACCG 1876

  scaffold211|s     300113 TTTTTGTTATGACGGCGGCAGTCATGGGTGTTGTGACTTTTGTGCGTCCC 300162
                            i        i             i                     v   
C scaffold52|si       1875 TCTTTGTTATAACGGCGGCAGTCACGGGTGTTGTGACTTTTGTGCGGCCC 1826

  scaffold211|s     300163 CCCATGCTTCTTGCATAGCACACAGTGCTTGTCAGTCCAGCCCACCTTCT 300212
                                                                             
C scaffold52|si       1825 CCCATGCTTCTTGCATAGCACACAGTGCTTGTCAGTCCAGCCCACCTTCT 1776

  scaffold211|s     300213 TGGGCTTTTTGGGGATGCGGGAGTCCATTGACTCCATTTTGCGCTTCTGA 300262
                                  i           i     v  i                 i   
C scaffold52|si       1775 TGGGCTTCTTGGGGATGCGAGAGTCAATCGACTCCATTTTGCGCTTTTGA 1726

  scaffold211|s     300263 TCATCCCCCTTTACTTTGGTCGTGCTGGATAGCTTCGCATCGAGTTCCGC 300312
                              v        i        i       vi                   
C scaffold52|si       1725 TCAGCCCCCTTTGCTTTGGTCATGCTGGAAGGCTTCGCATCGAGTTCCGC 1676

  scaffold211|s     300313 ATTATTCTCGATGTTCTCTAGGACCAAGAGAAGGGCCCTAGTACTGACTG 300362
                                                                     i     i 
C scaffold52|si       1675 ATTATTCTCGATGTTCTCTAGGACCAAGAGAAGGGCCCTAGTGCTGACCG 1626

  scaffold211|s     300363 GAGTGGTATTCTCAGTGAAGTCGTTCTGGGTCTGCCAATTGGCCGGACAC 300412
                                       ii  v    i  vi i         v            
C scaffold52|si       1625 GAGTGGTATTCTTGGTCAAGTTGTATTAGGTCTGCCACTTGGCCGGACAC 1576

  scaffold211|s     300413 TTGCGCAATAAGTGAGTTGCAAGGTCGGGGTCATCCAAGGGCAATACCTT 300462
                           v    i  i        i        iiv                     
C scaffold52|si       1575 ATGCGTAACAAGTGAGTCGCAAGGTCAATGTCATCCAAGGGCAATACCTT 1526

  scaffold211|s     300463 CTTAGGAGCCTGATTTGCCTTCGGGCTGTAATACAAGCAGGGCAATGTCT 300512
                              i v         v     i        ii   i    i         
C scaffold52|si       1525 CTTGGTAGCCTGATTAGCCTTTGGGCTGTAGCACAGGCAGAGCAATGTCT 1476

  scaffold211|s     300513 TGAGGTAGCTATTGAGCTGTTCCACTCAGACAAAAAACTGATGTATTGAG 300562
                           ii        i           i        i         i    i   
C scaffold52|si       1475 CAAGGTAGCTGTTGAGCTGTTCTACTCAGACGAAAAACTGACGTATCGAG 1426

  scaffold211|s     300563 ACCCTGTTGGGCTTCTTCAACATGTTGGTGATGTAGTACTTGAGGGCCTC 300612
                                               ii    v     i                 
C scaffold52|si       1425 ACCCTGTTGGGCTTCTTCAATGTGTTCGTGATATAGTACTTGAGGGCCTC 1376

  scaffold211|s     300613 ACCCACGTCATGATGGAACACCTGTAGCAGGTGGAACATGACGCACTTGT 300662
                               ii       i            i                    ii 
C scaffold52|si       1375 ACCCGTGTCATGACGGAACACCTGTAACAGGTGGAACATGACGCACTCAT 1326

  scaffold211|s     300663 GAAATGAGTCCCAAGTCTTCATGGGAGTCTCCATGTGTGGGACTCTCTTG 300712
                            i  i               i           i    i  v    i    
C scaffold52|si       1325 GGAACGAGTCCCAAGTCTTCGTGGGAGTCTCCGTGTGCGGTACTCCCTTG 1276

  scaffold211|s     300713 ATGTCTTCCCAAGGAGCGCGAGTCACTTGGGCCTTAATGATCTTTTCCCA 300762
                                            i                                
C scaffold52|si       1275 ATGTCTTCCCAAGGAGCACGAGTCACTTGGGCCTTAATGATCTTTTCCCA 1226

  scaffold211|s     300763 AGGCTGTTGGGCCTTGTCGGAGAGGAGGTTTTGATACAGCTCAAAGGGCT 300812
                           v     v       i                iv         i       
C scaffold52|si       1225 CGGCTGATGGGCCTCGTCGGAGAGGAGGTTTCCATACAGCTCGAAGGGCT 1176

  scaffold211|s     300813 TTGCTCCTGTCATTGTGATGGCAAGCTTCGCGGCTTCAAGAGCCTTTAGG 300862
                            i       i        i         i        v            
C scaffold52|si       1175 TCGCTCCTGCCATTGTGACGGCAAGCTTTGCGGCTTCTAGAGCCTTTAGG 1126

  scaffold211|s     300863 GCCATGTCGTATGAGGCCTTGGCTTCAGCTAGGGCAGGCAACACAGCCTC 300912
                              v       vv       i                  iii       i
C scaffold52|si       1125 GCCTTGTCGTAATAGGCCTTAGCTTCAGCTAGGGCAGGCGGTACAGCCTT 1076

  scaffold211|s     300913 CGTGGTTATACCGGGCGCATCTCCTTTACTGCCCTTCTTCTTTTTCTTGG 300962
                           v i   ii              iv    i            v   i ii 
C scaffold52|si       1075 GGCGGTCGTACCGGGCGCATCTTGTTTATTGCCCTTCTTCTATTTTTCAG 1026

  scaffold211|s     300963 AGTTGCGCAATTGCGCGTACTCCCCCTTCACAATCTAAGCATTGAGCTTA 301012
                           vi     i vivv i i      iv   vi v vi v   v    v   i
C scaffold52|si       1025 CATTGCGTACCGTCACATACTCCTGCTTGGCTAGTTCAGCCTTGATCTTG 976

  scaffold211|s     301013 GCTGGCTCAACAGCCCTCTCTGCTTCGGCAAAGCTTGTGTCAAG-CCCAT 301061
                               vi         i    v   v v  i   iii        -    v
C scaffold52|si        975 GCTGTTTCAACAGCCTTCTCGGCTGCCGCGAAGTCCGTGTCAAGCCCCAG 926

  scaffold211|s     301062 TTGCTTGCACGCGTGAATCGCGGAGCGTACATGCAGTAAGAACTGCTCGG 301111
                           i           i                         ii          
C scaffold52|si        925 CTGCTTGCACGCATGAATCGCGGAGCGTACATGCAGTAGAAACTGCTCGG 876

  scaffold211|s     301112 GAGTCCCGGACGCCCATACTGCCACCTTTAACTCATTCCCCATGTCGGGA 301161
                                      i                             i   i    
C scaffold52|si        875 GAGTCCCGGACACCCATACTGCCACCTTTAACTCATTCCCCGTGTTGGGA 826

  scaffold211|s     301162 AGAGTCAACTTGAAGTAGGTGGTCTTTTTAGTCTCCTTGAGGGCATCCTG 301211
                                                        i    i  i            
C scaffold52|si        825 AGAGTCAACTTGAAGTAGGTGGTCTTTTTGGTCTTCTCGAGGGCATCCTG 776

  scaffold211|s     301212 CACGGGATCCTGCTCAGGAATGTAGCGTACGGGGGAATTCTTTCCTTTGA 301261
                              i           v                   i          ii  
C scaffold52|si        775 CACAGGATCCTGCTCCGGAATGTAGCGTACGGGGGGATTCTTTCCTCCGA 726

  scaffold211|s     301262 CGCCACGTTCGCACTCAATCCACTTGAGCCCTTCGGGAAATACGTTCACG 301311
                           i                                        i v      
C scaffold52|si        725 TGCCACGTTCGCACTCAATCCACTTGAGCCCTTCGGGAAATGCTTTCACG 676

  scaffold211|s     301312 GAGGACATGGCTCATAGCTTCTCTCCTAGACTAGTTCCCCAAAAAAGTTT 301361
                                        i                     i  iv          
C scaffold52|si        675 GAGGACATGGCTCGTAGCTTCTCTCCTAGACTAGTCCCTAAAAAAAGTTT 626

  scaffold211|s     301362 CTTGTAGGAACTCCTTGGAGGGCTGAGGAAGAAGTCGTTTGCATGGTTGT 301411
                                 i              v              i  i  ii   v  
C scaffold52|si        625 CTTGTAAGAACTCCTTGGAGGCCTGAGGAAGAAGTCATTCGCGCGGTGGT 576

  scaffold211|s     301412 GCGCAATGAACGTAGTACTCTGCGTGGTAAAAATTCATTTTTCTTGACCG 301461
                               i                     i i      ii       i     
C scaffold52|si        575 GCGCGATGAACGTAGTACTCTGCGTGATGAAAATTTGTTTTTCTCGACCG 526

  scaffold211|s     301462 CCTGTGGGTTGTTGGGAGAGCCTTCTTTGAGTGGTAGTGCAATGAACTTA 301511
                                    i  i            v v v          i         
C scaffold52|si        525 CCTGTGGGTCGTCGGGAGAGCCTTCGTAGTGTGGTAGTGCGATGAACTTA 476

  scaffold211|s     301512 CCGAGCTTGACTATCGTACGATAGTGACCTAAGCCGGAAGTAGTCGAAAA 301561
                                ivi i                                 vi    v
C scaffold52|si        475 CCGAGTGCGGCTATCGTACGATAGTGACCTAAGCCGGAAGTAGGTGAAAC 426

  scaffold211|s     301562 GTAGTTGTAGATAAAGGAGTAGGAAAAGAGGTATTCCAGCTGATTGGAAA 301611
                                 v       i i    -                 i          
C scaffold52|si        425 GTAGTTCTAGATAAGGAAGTA-GAAAAGAGGTATTCCAGTTGATTGGAAA 377

  scaffold211|s     301612 TTATTTTTATGCGCTATTTAATTGGGTGAGAATGAGGACTGTAAACTATC 301661
                                     iv                                      
C scaffold52|si        376 TTATTTTTATAAGCTATTTAATTGGGTGAGAATGAGGACTGTAAACTATC 327

  scaffold211|s     301662 AGTCCTCATGCTTTTAACATGAAATTTTCATGGTAAATCGATTTGTGTCA 301711
                                                                             
C scaffold52|si        326 AGTCCTCATGCTTTTAACATGAAATTTTCATGGTAAATCGATTTGTGTCA 277

  scaffold211|s     301712 CAATTGACTATTTGTGAAGTTTTAACTGTGAAAACTTATCTGTAACATCA 301761
                                      i                                      
C scaffold52|si        276 CAATTGACTATCTGTGAAGTTTTAACTGTGAAAACTTATCTGTAACATCA 227

  scaffold211|s     301762 AGTGTTTCTATGGGGAAAGACTTGTTGTGTTGTGAAGTACTTTCTTGGGA 301811
                                                        v                    
C scaffold52|si        226 AGTGTTTCTATGGGGAAAGACTTGTTGTGATGTGAAGTACTTTCTTGGGA 177

  scaffold211|s     301812 AGTACTTCTTGTGATGTGAAGTGTTTTTCTGTGAAAAACGATTCATGTCT 301861
                                                                             
C scaffold52|si        176 AGTACTTCTTGTGATGTGAAGTGTTTTTCTGTGAAAAACGATTCATGTCT 127

  scaffold211|s     301862 TCTCGAGACAACACTTTTTGTGAGGTGAAGTGTTTATACTTCCTTTGTTG 301911
                                         -        i                          
C scaffold52|si        126 TCTCGAGACAACAC-TTTTGTGAAGTGAAGTGTTTATACTTCCTTTGTTG 78

  scaffold211|s     301912 TGGAAGTTTATTGATTTGGGCTCATTAGGTCCTGTTTTGGGGTCTAAAGG 301961
                                                   v             v           
C scaffold52|si         77 TGGAAGTTTATTGATTTGGGCTCAATAGGTCCTGTTTTTGGGTCTAAAGG 28

  scaffold211|s     301962 CCTGGGGAGCTACCTTGGCTCATGTCA 301988
                                                      
C scaffold52|si         27 CCTGGGGAGCTACCTTGGCTCATGTCA 1

Matrix = 20p43g.matrix
Kimura (with divCpGMod) = 6.52
Transitions / transversions = 2.27 (213/94)
Gap_init rate = 0.00 (9 / 4072), avg. gap size = 1.11 (10 / 9)


280 21.74 1.45 0.00 scaffold211|size339361 302011 302079 (37277) C rnd-4_family-212#Unknown (236) 1743 1674 m_b2060s001i25 66501

  scaffold211|s     302011 TAGAAAT-AGTCTCACATTCAACCCTCCAAGTGAGATTTGTCTTAAATGT 302059
                                  - iv  vii ? i                        v   i 
C rnd-4_family-       1743 TAGAAATGAAGCTAGTANTTAACCCTCCAAGTGAGATTTGTCTTTAATAT 1694

  scaffold211|s     302060 GTTATACTACTGCTTAAAAA 302079
                             i v v iv  iv      
C rnd-4_family-       1693 GTCAAAATGGTGTATAAAAA 1674

Matrix = 20p43g.matrix
Kimura (with divCpGMod) = 26.41
Transitions / transversions = 1.14 (8/7)
Gap_init rate = 0.01 (1 / 68), avg. gap size = 1.00 (1 / 1)


479 14.77 3.37 1.10 scaffold211|size339361 302031 302119 (37237) genome_7_10266#DNA 1 91 (429) m_b2060s001i26 66502

  scaffold211|s     302031 ACCCTCCAAGTGAGATTTGTCTTAAATGTGTTATACTACTGCTTAAAAA- 302079
                                     i      i        iv -i                  -
  genome_7_1026          1 ACCCTCCAAGCGAGATTCGTCTTAAACCT-CTATACTACTGCTTAAAAAA 49

  scaffold211|s     302080 --GGAGTAGAACTTGTACTACTGCTAGTTTTGCAGTAGTACA 302119
                           -- i    v vvv      v               v    i 
  genome_7_1026         50 AAGAAGTATACGGTGTACTTCTGCTAGTTTTGCAGAAGTATA 91

Matrix = 20p43g.matrix
Kimura (with divCpGMod) = 13.95
Transitions / transversions = 0.86 (6/7)
Gap_init rate = 0.03 (3 / 88), avg. gap size = 1.33 (4 / 3)


320 20.29 0.00 4.76 scaffold211|size339361 302141 302228 (37128) C rnd-1_family-679#DNA/PiggyBac (236) 84 1 m_b2060s001i27 66503

  scaffold211|s     302141 ATTGTCATCTGCGGGCATATTCCATGCTACCCTACTATTGACAATCATGC 302190
                                  ivv  i i         ?  v    vv ii  ?    i    v
C rnd-1_family-         84 ATTGTCACGAGCAGACATATTCCANGCAACCCGTCCGTTNACAACCATGA 35

  scaffold211|s     302191 AATCAAAAATCCCAAGTAAACTAACTCATTTGATGCCA 302228
                               i  ?  ?  v ?  ----?? i   ?i   i   
C rnd-1_family-         34 AATCGAANATNCCCANTA----NNCCCATNCGATACCA 1

Matrix = 20p43g.matrix
Kimura (with divCpGMod) = 20.00
Transitions / transversions = 1.43 (10/7)
Gap_init rate = 0.05 (4 / 87), avg. gap size = 1.00 (4 / 4)


3329 5.97 5.05 0.22 scaffold211|size339361 302299 302734 (36622) genome_7_21796#DNA 3 459 (0) m_b2060s001i28 66504

  scaffold211|s     302299 GTATATACGGGAGCATAAGAACCACAAAATGTGTGGTCATTTTGAAATGA 302348
                                   v                        i                
  genome_7_2179          3 GTATATACCGGAGCATAAGAACCACAAAATGTGCGGTCATTTTGAAATGA 52

  scaffold211|s     302349 TACCTTTAGTGGTTCTTGTACCCGGAATGAAGCTAGTA------------ 302386
                                  v         i     v            i ------------
  genome_7_2179         53 TACCTTTTGTGGTTCTTATACCCCGAATGAAGCTAGCAGTCCTCACGCGA 102

  scaffold211|s     302387 -------AAATGTATCTCTTGTCTT-ATTGTTT-ACCTCTATTACCCTAC 302427
                           -------                  -   v   -                
  genome_7_2179        103 TGGAAAAAAATGTATCTCTTGTCTTTATTTTTTTACCTCTATTACCCTAC 152

  scaffold211|s     302428 CTGAAGTGCACCGTACACAGCACATCACACGCATCACAACAATCAATCGC 302477
                            i    v i                     i         i v       
  genome_7_2179        153 CCGAAGGGTACCGTACACAGCACATCACACACATCACAACGAACAATCGC 202

  scaffold211|s     302478 CAGCATCCGGTGCAGCACCTCATCATGGTGACGGATAGTGAGTGTTCGGT 302527
                                   v             i           i        v  i   
  genome_7_2179        203 CAGCATCCCGTGCAGCACCTCACCATGGTGACGGGTAGTGAGTTTTTGGT 252

  scaffold211|s     302528 CATAATTAAAATAACTTGGCGAATATTTGAATGCACTGGGAACTACACAT 302577
                                     -     i              i    v             
  genome_7_2179        253 CATAATTAAA-TAACTCGGCGAATATTTGAACGCACGGGGAACTACACAT 301

  scaffold211|s     302578 ATGGGGAAATTGATGTTGACGAGGAGAATCTAAAGACGATAGCTTTAGAA 302627
                                       i                                     
  genome_7_2179        302 ATGGGGAAATTGGTGTTGACGAGGAGAATCTAAAGACGATAGCTTTAGAA 351

  scaffold211|s     302628 CAAACAGAGTGTGTTAATTGGCCG-AAAAAACAAATGTTCACAAAAATCA 302676
                                                   -                 v      i
  genome_7_2179        352 CAAACAGAGTGTGTTAATTGGCCGAAAAAAACAAATGTTCACCAAAATCG 401

  scaffold211|s     302677 GTCATTTTGCAGTTGTGGTTCTTATACCCCTGTGGTTCTTATGCTCCGGT 302726
                                        v                v                   
  genome_7_2179        402 GTCATTTTGCAGTGGTGGTTCTTATACCCCGGTGGTTCTTATGCTCCGGT 451

  scaffold211|s     302727 ATATACGG 302734
                                   
  genome_7_2179        452 ATATACGG 459

Matrix = 20p43g.matrix
Kimura (with divCpGMod) = 4.89
Transitions / transversions = 1.17 (14/12)
Gap_init rate = 0.01 (6 / 435), avg. gap size = 3.83 (23 / 6)


564 16.67 2.08 0.00 scaffold211|size339361 303046 303141 (36215) genome_7_10266#DNA 423 520 (0) m_b2060s001i29 66505

  scaffold211|s     303046 AGAACATAGAGACATCAGAAAACAGGCCATACTACTGCTCGTTTTAGCAG 303095
                                  i    iv   v     i   i                      
  genome_7_1026        423 AGAACATGGAGATTTCACAAAACGGGCTATACTACTGCTCGTTTTAGCAG 472

  scaffold211|s     303096 TAGCACCTGTACTACTGTGTGTTTTTGT--TAGTGTAGCCCGGAGGGT 303141
                           v  i v  i        iv        i--    i    ii       
  genome_7_1026        473 AAGTAGCTATACTACTGCTTGTTTTTGCAGTAGTATAGCTTGGAGGGT 520

Matrix = 20p43g.matrix
Kimura (with divCpGMod) = 17.97
Transitions / transversions = 2.20 (11/5)
Gap_init rate = 0.01 (1 / 95), avg. gap size = 2.00 (2 / 1)


241 24.10 1.18 2.38 scaffold211|size339361 307768 307852 (31504) C scaffold5|size2025720_(dbseq-nr_679)_[711532,717282]#LTR/Copia (5574) 177 94 m_b2060s001i30 66506

  scaffold211|s     307768 ATATACTAAT-ATTGCTGAGCATAGCAAGATGCATCGATCGTTGTTAATT 307816
                             v  v    - i               - ii i vi  -i   v    i
C scaffold5|siz        177 ATTTAGTAATCACTGCTGAGCATAGCAA-ACACGTAAAT-ATTGATAATC 130

  scaffold211|s     307817 AGGTGATAACTAATTTATGAGAGCTATTTTATAGTC 307852
                                  v     v      vv i i v v    i 
C scaffold5|siz        129 AGGTGATTACTAAATTATGACTGTTGTATGATAGCC 94

Matrix = 20p43g.matrix
Kimura (with divCpGMod) = 27.65
Transitions / transversions = 1.00 (10/10)
Gap_init rate = 0.04 (3 / 84), avg. gap size = 1.00 (3 / 3)

1541 11.87 0.00 0.46 scaffold211|size339361 307778 307997 (31359) C scaffold119|size395038_(dbseq-nr_535)_[158580,164558]#LTR/Copia (5735) 244 26 m_b2060s001i31 66506

  scaffold211|s     307778 ATTGCTGAGCATAGCAAGATGCATCGATCGTTGTTAATTAGGTGATAACT 307827
                            i         v   i          v    i                  
C scaffold119|s        244 ACTGCTGAGCAGAGCGAGATGCATCGCTCGTCGTTAATTAGGTGATAACT 195

  scaffold211|s     307828 AATTTATGAGAGCTATTTTATAGTCAATACAGTCCCACATATTGATGACG 307877
                                   v          i                  i  i   i    
C scaffold119|s        194 AATTTATGCGAGCTATTTTGTAGTCAATACAGTCCCACGTACTGACGACG 145

  scaffold211|s     307878 CATTTCAGTGGCTCTTAGATCAGCCCTTTTGGGGCTAAGGACCTGAGAGA 307927
                                 iv          iv i v      v     i             
C scaffold119|s        144 CATTTCGTTGGCTCTTAGGACGGGCCTTTTTGGGCTGAGGACCTGAGAGA 95

  scaffold211|s     307928 GTACTTACGTGCTACTCATGTACTGATAGGTACATACATGATTGCACATG 307977
                                             ii     -           v      i ii  
C scaffold119|s         94 GTACTTACGTGCTACTCACATACTG-TAGGTACATACTTGATTGTATGTG 46

  scaffold211|s     307978 GAGAAAATGATGGGTGATTT 307997
                                v          v   
C scaffold119|s         45 GAGAACATGATGGGTGTTTT 26

Matrix = 20p43g.matrix
Kimura (with divCpGMod) = 10.08
Transitions / transversions = 1.60 (16/10)
Gap_init rate = 0.00 (1 / 219), avg. gap size = 1.00 (1 / 1)


2119 12.94 12.37 0.45 scaffold211|size339361 307993 308388 (30968) C scaffold119|size395038_(dbseq-nr_535)_[158580,164558]#LTR/Copia (5536) 443 1 m_b2060s001i32 66507

  scaffold211|s     307993 GATTTTTTCAATTGGCATGGGTGCGATGAT-----GGAC-------CGGA 308030
                                 v  i  i                 -----    -------    
C scaffold119|s        443 GATTTTGTCGATCGGCATGGGTGCGATGATCGACCGGACGGCTTCGCGGA 394

  scaffold211|s     308031 C---TGCTTCGC-------GGACGGCGGC--------------------T 308050
                            ---       i-------  ii i  i -------------------- 
C scaffold119|s        393 CGGCTGCTTCGTTGGCTGTGGGTGACGACATGTTTGTGTTGCAAACGAGT 344

  scaffold211|s     308051 TCGTTGGCTGT-GGGTGACAACATGTTTGTGTTGTA----AAGGGGTTGG 308095
                            v    ii   - i   iii vi v   i-i   v ----  v i     
C scaffold119|s        343 TGGTTGATTGTCGAGTGGTGAGGTTTTTA-ATTGGAGAAAAACGAGTTGG 295

  scaffold211|s     308096 TTGATTGTTGAGTGGTTAGGTTTTTAATTGGTGAAAAAGTGTTAGTTATC 308145
                            i  v   i      v  i                   ii          
C scaffold119|s        294 TCGAATGTCGAGTGGGTAAGTTTTTAATTGGTGAAAAAACGTTAGTTATC 245

  scaffold211|s     308146 ACTGCTGAGCATAGCGAGATGCATCGATCGTCGTTAATTAGGTGATAGCT 308195
                                      v              v                    i  
C scaffold119|s        244 ACTGCTGAGCAGAGCGAGATGCATCGCTCGTCGTTAATTAGGTGATAACT 195

  scaffold211|s     308196 AATTTATGAGAGCTATTTTGTAGTCAATACAGTCCCACGTATTGACGACG 308245
                                   v                                i        
C scaffold119|s        194 AATTTATGCGAGCTATTTTGTAGTCAATACAGTCCCACGTACTGACGACG 145

  scaffold211|s     308246 CATTTCAGTGGCTCTTAGATCGGGCCTTTTTGGGCTAAGGACCTGAGAGA 308295
                                 iv          iv                i             
C scaffold119|s        144 CATTTCGTTGGCTCTTAGGACGGGCCTTTTTGGGCTGAGGACCTGAGAGA 95

  scaffold211|s     308296 GTACTTACGTGCTACTCATGTACTGATAGGTACATACATGATTACACATG 308345
                                             ii     -           v     ii ii  
C scaffold119|s         94 GTACTTACGTGCTACTCACATACTG-TAGGTACATACTTGATTGTATGTG 46

  scaffold211|s     308346 GAGAAAATGATGGGTGCTTTGACTGG-TTTCGGCTAGTA-TAGCA 308388
                                v          i    i    -   i        -     
C scaffold119|s         45 GAGAACATGATGGGTGTTTTGGCTGGTTTTTGGCTAGTATTAGCA 1

Matrix = 20p43g.matrix
Kimura (with divCpGMod) = 12.73
Transitions / transversions = 2.40 (36/15)
Gap_init rate = 0.03 (11 / 395), avg. gap size = 4.64 (51 / 11)


488 37.61 4.22 1.76 scaffold211|size339361 308569 309066 (30290) C scaffold312|size187761_(dbseq-nr_665)_[118269,124269]#LTR/Gypsy (619) 5382 4873 m_b2060s001i33 66508

  scaffold211|s     308569 TACATAGATTGATGTTGTCAGTGAGACCTGGTGTGCTATCTTATTGTTAA 308618
                            i i  vi      ivv  i    v-  i viii  v  ivv  v     
C scaffold312|s       5382 TGCGTATGTTGATGCGTTCGGTGAT-CCCGTCACGCAATTGAATAGTTAA 5334

  scaffold211|s     308619 AATTCTGTTGATGTTGATTTGTTCAGTTGTATAAG-ACCATGAGCTCT-A 308666
                           iv   ii    i  vi ivi     i v  i    -   v vi i   - 
C scaffold312|s       5333 GTTTCCATTGACGTGAACACGTTCAATGGTGTAAGGACCTTCGGTTCTTA 5284

  scaffold211|s     308667 CTCCCAACTT---TGGAC-ATGTACTTTCTTCACAGCTTTCTGACCCAGA 308712
                                     ---   ii-i  i          v i i vi  v  ii  
C scaffold312|s       5283 CTCCCAACTTAGTTGGGTTGTGCACTTTCTTCAGAACCTGTTGTCCTGGA 5234

  scaffold211|s     308713 GAGTACGCATACTGATGTTTGGATT--GATTTGCAC-TGACAAAGGCTGT 308759
                            vi  vv    v   ii i-- v  --v   v    - vi    --i v 
C scaffold312|s       5233 GCATAGTCATAGTGACATC--GCTTCCTATTGGCACGTCGCAAA--TTCT 5188

  scaffold211|s     308760 CCTTGAGA-GATCATTTGTGGTAC-TGAGCAATGGCCACACAATCA---- 308803
                            v  i v -   -i  i i i-  -i v         vvv      ----
C scaffold312|s       5187 CATTAACATGAT-GTTCGCGA-ACACGTGCAATGGCCTGCCAATCAGCAA 5140

  scaffold211|s     308804 --AG----ACATTTAAGAACCTATTGCTGATAAATGGAATCTGTCCTAGT 308847
                           --  ----  i  i  i   v   iv  viv   v v  vvvv    i v
C scaffold312|s       5139 TCAGCGGCACGTTCAAAAACATATCCCTTGAAAAGGCAAGAGCTCCTGGA 5090

  scaffold211|s     308848 ATGCTGCCACTGGTTGTAGCAGCAGTAATACACATACTATGTGTTTGCAG 308897
                           iii  v  vvv   v  i   i    ii i i   ivii  ii- v  v 
C scaffold312|s       5089 GCACTTCCTAGGGTAGTGGCAACAGTGGTGCGCATGGCGTGCA-TAGCTG 5041

  scaffold211|s     308898 TTGCGAAGGCCTTTTCAGCCATGTCTTATACCCAAATCAAATTTTGCAAG 308947
                            i  v iv  v iv   iii      ii i  ii i   v      iiii
C scaffold312|s       5040 TCGCTAGTGCATCATCAATTATGTCTCGTGCCTGAGTCATATTTTGTGGA 4991

  scaffold211|s     308948 GGATTGCTGCACATCAATGTCTGCAGAAGACCATACACTGTTGGGTGCAT 308997
                                 vviii  ii  v  ii i  v v iiiivi     iv i     
C scaffold312|s       4990 GGATTGGAATGCACTAAGGTTCGTAGCACATTGCCTACTGTCTGATGCAT 4941

  scaffold211|s     308998 ATATGCACAAATTGGATTTGATTGTAGGTTGTTATTTGTGAAATGTACCT 309047
                           viv v i  i i  v      i  vi i  v  ii v  vi iiiv  v 
C scaffold312|s       4940 TCTTTCGCAGACTGCATTTGACTGAGGATTCTTGCTGGTTGAGCAAACAT 4891

  scaffold211|s     309048 CCTGGATGTCAGAATGATT 309066
                              v    - v   ii   
C scaffold312|s       4890 CCTTGATG-CTGAACAATT 4873

Matrix = 20p43g.matrix
Kimura (with divCpGMod) = 46.29
Transitions / transversions = 1.42 (108/76)
Gap_init rate = 0.04 (20 / 497), avg. gap size = 1.50 (30 / 20)


1376 16.78 10.62 3.31 scaffold211|size339361 311501 311839 (27517) rnd-5_family-29#Unknown 1455 1817 (0) m_b2060s001i34 66509

  scaffold211|s     311501 CAAGTATGTATCTGTTCGAGCAAAACATAACAATTCATCATGATCTGTCA 311550
                                  i  i      vi          i     i    v         
  rnd-5_family-       1455 CAAGTATATACCTGTTCCGGCAAAACATAGCAATTTATCAAGATCTGTCA 1504

  scaffold211|s     311551 TTATGAGGACAA--------------------------------ACAATA 311568
                           v      i    --------------------------------     v
  rnd-5_family-       1505 ATATGAGAACAATATGACTGTGTNGATGAGTCCGTAATTTTCGAACAATC 1554

  scaffold211|s     311569 AATTTTGCAACTGGGCCAATTTTGGTCAAGCTGCGCATACTTACGTCCAC 311618
                              iv    i i        v?   i v      i- iv     v  -  
  rnd-5_family-       1555 AATCGTGCAGCCGGGCCAATGNTGGCCCAGCTGCA-ACCCTTACCTC-AC 1602

  scaffold211|s     311619 CTTACAGCCTTGCTTTGTTTGTGCAGAGGCATGTTGGAAAAGCTGTTGCA 311668
                             ii  ?                iv v      v     i         i
  rnd-5_family-       1603 CTCGCANCCTTGCTTTGTTTGTGTTGTGGCATGATGGAAGAGCTGTTGCG 1652

  scaffold211|s     311669 TATTGCTACTAGCAATGGATAGGCAGAAGG--ACAAAGAGTAATGGGATT 311716
                           ------- i v      v v   -  ?   --     v     i   ?  
  rnd-5_family-       1653 -------ATTTGCAATGTAGAGG-AGNAGGCGACAAACAGTAACGGGNTT 1694

  scaffold211|s     311717 CAGGTTGCAGCAGTTCGTCATTTTTGACCAAGATGTAGGAATCTTGCT-A 311765
                                iv       iv?    ?  i   v    i -          i - 
  rnd-5_family-       1695 CAGGTCTCAGCAGTCANTCATNTTCGACAAAGACG-AGGAATCTTGTTGA 1743

  scaffold211|s     311766 AGATGTCACTGAATTGAGATTGAGATGAAGGCATTAGCTTTTATAAATAC 311815
                               i   vii  v v vi i               -i    i       
  rnd-5_family-       1744 AGATATCAACAAAGTTATGTCGAGATGAAGGCATTA-TTTTTGTAAATAC 1792

  scaffold211|s     311816 TCAAACTT-GTAAAAATTTTCTTAG 311839
                                   -?     ?v        
  rnd-5_family-       1793 TCAAACTTANTAAAANGTTTCTTAG 1817

Matrix = 20p43g.matrix
Kimura (with divCpGMod) = 16.38
Transitions / transversions = 1.29 (31/24)
Gap_init rate = 0.05 (16 / 338), avg. gap size = 3.00 (48 / 16)


25 8.34 0.00 2.50 scaffold211|size339361 315804 315844 (23512) (TTG)n#Simple_repeat 1 40 (0) m_b2060s252i2 66510

  scaffold211|s     315804 TTGTTGTTGCTGTTGTTGTTGTTGTTGCTGCTGTTTGTTGT 315844
                                    i                 i  i  -       
  (TTG)n#Simple          1 TTGTTGTTGTTGTTGTTGTTGTTGTTGTTGTTG-TTGTTGT 40

Matrix = Unknown
Transitions / transversions = 1.00 (3/0)
Gap_init rate = 0.03 (1 / 40), avg. gap size = 1.00 (1 / 1)


15 14.16 0.00 3.12 scaffold211|size339361 316122 316154 (23202) (TGC)n#Simple_repeat 1 32 (0) m_b2060s252i3 66511

  scaffold211|s     316122 TGCTGTTCGCAGCAGCTGCTGCTGCTGCTGTTG 316154
                                i -  v  v                i  
  (TGC)n#Simple          1 TGCTGCT-GCTGCTGCTGCTGCTGCTGCTGCTG 32

Matrix = Unknown
Transitions / transversions = 1.00 (2/2)
Gap_init rate = 0.03 (1 / 32), avg. gap size = 1.00 (1 / 1)


3434 4.37 0.24 0.00 scaffold211|size339361 316894 317305 (22051) genome_5_21030#DNA 1 413 (1225) m_b2060s001i35 66512

  scaffold211|s     316894 AGTGGTTCTCAAAGTTTTTTTTTTCCTCAGATGCGATCTCTTCTTTTTTG 316943
                                                                             
  genome_5_2103          1 AGTGGTTCTCAAAGTTTTTTTTTTCCTCAGATGCGATCTCTTCTTTTTTG 50

  scaffold211|s     316944 CTACAATAGACCGAAAATTACTTAAGGGCACTTACGTCAGACGTCATGCC 316993
                                      v               v                     v
  genome_5_2103         51 CTACAATAGACGGAAAATTACTTAAGGCCACTTACGTCAGACGTCATGCG 100

  scaffold211|s     316994 AATTTTAGACATCATATCTGATGGTCAGAAAACTATGAGATCCCTTTTTA 317043
                                         ii     v                            
  genome_5_2103        101 AATTTTAGACATCACGTCTGAGGGTCAGAAAACTATGAGATCCCTTTTTA 150

  scaffold211|s     317044 TACGATATTTACATCATCAGACGCAGTAATTACCTATCTATTT-AATTTT 317092
                           v     v                                    -      
  genome_5_2103        151 AACGATTTTTACATCATCAGACGCAGTAATTACCTATCTATTTTAATTTT 200

  scaffold211|s     317093 TTTGTTATTTTTACGTGGCTTCACATATCTCGTCCATTTTCCGATTTCAT 317142
                              v                     v   v  i                 
  genome_5_2103        201 TTTCTTATTTTTACGTGGCTTCACAGATCACGCCCATTTTCCGATTTCAT 250

  scaffold211|s     317143 TCAACCACGGGCATTTTGATCTCCGTGATGATTGCGGCGAATGGGAGGTA 317192
                                                  i i                    vvi 
  genome_5_2103        251 TCAACCACGGGCATTTTGATCTCTGCGATGATTGCGGCGAATGGGACCCA 300

  scaffold211|s     317193 TCGTCGAAGTGGCGAGTTAGACGATCGGGGAGAGGGCGTCGTAGGTATGG 317242
                                                v                            
  genome_5_2103        301 TCGTCGAAGTGGCGAGTTAGAGGATCGGGGAGAGGGCGTCGTAGGTATGG 350

  scaffold211|s     317243 AAGGAATTCCTCTTGGAGTGCTTTCCCCCCTCGCCCTCCCCCGTGACGTC 317292
                                                                             
  genome_5_2103        351 AAGGAATTCCTCTTGGAGTGCTTTCCCCCCTCGCCCTCCCCCGTGACGTC 400

  scaffold211|s     317293 GAATCTTGCCCCT 317305
                                        
  genome_5_2103        401 GAATCTTGCCCCT 413

Matrix = 20p43g.matrix
Kimura (with divCpGMod) = 4.01
Transitions / transversions = 0.50 (6/12)
Gap_init rate = 0.00 (1 / 411), avg. gap size = 1.00 (1 / 1)


2445 3.42 0.68 0.34 scaffold211|size339361 317981 318273 (21083) genome_5_21030#DNA 1345 1638 (0) m_b2060s001i36 66513

  scaffold211|s     317981 ACGATCGATCGCGAATAAAAGCAAACATCTGATCTGAGAAGGTCGCATCT 318030
                                      i                 v                    
  genome_5_2103       1345 ACGATCGATCGTGAATAAAAGCAAACATCAGATCTGAGAAGGTCGCATCT 1394

  scaffold211|s     318031 GATCTAAGCCAAAATCGGCTTAGATCAGATGCGATCACTCAGATCTGATG 318080
                                                                             
  genome_5_2103       1395 GATCTAAGCCAAAATCGGCTTAGATCAGATGCGATCACTCAGATCTGATG 1444

  scaffold211|s     318081 TTTGGTCGCTAAAAACGAGGAAATTCTGGCATTAGAACACCCAAGGGACT 318130
                               -              vv                             
  genome_5_2103       1445 TTTG-TCGCTAAAAACGAGCCAATTCTGGCATTAGAACACCCAAGGGACT 1493

  scaffold211|s     318131 TGCGAAATGTCCCTTGGATGTGACAAAATGCCTCAGATGCAATCATCTCC 318180
                                       vvv                                   
  genome_5_2103       1494 TGCGAAATGTCCGAAGGATGTGACAAAATGCCTCAGATGCAATCATCTCC 1543

  scaffold211|s     318181 TCTACATACGTAGCCCGGTATATTACGTCACAGAAATTGTAGGAGTGTCG 318230
                                                i                            
  genome_5_2103       1544 TCTACATACGTAGCCCGGTATGTTACGTCACAGAAATTGTAGGAGTGTCG 1593

  scaffold211|s     318231 AGTTGGAGATCGCATCTGAGG--AAAAAAAACTTTGAGAACCACT 318273
                                      iv        --                      
  genome_5_2103       1594 AGTTGGAGATCAGATCTGAGGGAAAAAAAAACTTTGAGAACCACT 1638

Matrix = 20p43g.matrix
Kimura (with divCpGMod) = 3.51
Transitions / transversions = 0.43 (3/7)
Gap_init rate = 0.01 (2 / 292), avg. gap size = 1.50 (3 / 2)


297 11.36 0.00 0.00 scaffold211|size339361 325018 325061 (14295) rnd-1_family-135#Unknown 539 582 (437) m_b2060s001i37 66514

  scaffold211|s     325018 CATTATGTCCATATTACTAGCAGCCGCTGCAAGATTTTTTAGCA 325061
                             i v   vvi      ?                          
  rnd-1_family-        539 CACTTTGTAGGTATTACNAGCAGCCGCTGCAAGATTTTTTAGCA 582

Matrix = 20p43g.matrix
Kimura (with divCpGMod) = 12.64
Transitions / transversions = 0.67 (2/3)
Gap_init rate = 0.00 (0 / 43), avg. gap size = 0.0 (0 / 0)


12624 5.29 1.04 0.18 scaffold211|size339361 325030 326658 (12698) rnd-1_family-114#Unknown 2 1644 (0) m_b2060s001i38 66515

  scaffold211|s     325030 ATTACTAGCAGCCGCTGCAAGATTTTTTAGCACTTGATGCGTTGTAGGGC 325079
                                                             ?           v   
  rnd-1_family-          2 ATTACTAGCAGCCGCTGCAAGATTTTTTAGCACTNGATGCGTTGTATGGC 51

  scaffold211|s     325080 TGAGAGTGTAGAATTGAAGTCATAGATAATTAGTAAAGTAATGTGCTTAT 325129
                                                                             
  rnd-1_family-         52 TGAGAGTGTAGAATTGAAGTCATAGATAATTAGTAAAGTAATGTGCTTAT 101

  scaffold211|s     325130 CGCTTCAAGCAGCCAATGATTTTGGTCATAGTTAGCTTGGGCTTTAAAGA 325179
                                                 i                 v ?     ? 
  rnd-1_family-        102 CGCTTCAAGCAGCCAATGATTTCGGTCATAGTTAGCTTGGTCNTTAAANA 151

  scaffold211|s     325180 TGACGGTAGTGACAGTGTGAGAACACACTTTCACAAGCTATGCAGTTTTT 325229
                                          i     i    i     vi i       i      
  rnd-1_family-        152 TGACGGTAGTGACAGCGTGAGGACACGCTTTCTTAGGCTATGCGGTTTTT 201

  scaffold211|s     325230 ATAAAGTTTTTAAAGTGAATGCCCATTTTACTTGGGCAATAGAGTAGTCT 325279
                                                                             
  rnd-1_family-        202 ATAAAGTTTTTAAAGTGAATGCCCATTTTACTTGGGCAATAGAGTAGTCT 251

  scaffold211|s     325280 TGTGAGTTTTAGTAGAGCTATCGTGTGACGTGTTGTTATATTCTTGCTGA 325329
                                 i  ?                                        
  rnd-1_family-        252 TGTGAGCTTNAGTAGAGCTATCGTGTGACGTGTTGTTATATTCTTGCTGA 301

  scaffold211|s     325330 TCGTGAAAAATGACGATGAATAAGAGTCCTAACTACGGCTATGCAGTTTT 325379
                                                  v     ?                    
  rnd-1_family-        302 TCGTGAAAAATGACGATGAATAACAGTCCNAACTACGGCTATGCAGTTTT 351

  scaffold211|s     325380 TATATCATTGAGCGTGAATGTATTT-TTACTTGGGCAATAGATTAGTCTT 325428
                                      i             -                v       
  rnd-1_family-        352 TATATCATTGAACGTGAATGTATTTCTTACTTGGGCAATAGAGTAGTCTT 401

  scaffold211|s     325429 GTGAGCTGTAGTCTAACTGCCGTGTGACGTGTTTTTACGTGAAGACATCA 325478
                                  vv   vv   i                    i          i
  rnd-1_family-        402 GTGAGCTTAAGTAGAACCGCCGTGTGACGTGTTTTTACATGAAGACATCG 451

  scaffold211|s     325479 TATCATTGTGTTTGATATCATATATACAAAGTCTTTTGAAGTTTTTATCT 325528
                            i    i       ?    i  i  i    ?   i            ?  
  rnd-1_family-        452 TGTCATCGTGTTTGNTATCGTACATGCAAANTCTCTTGAAGTTTTTANCT 501

  scaffold211|s     325529 TTTATT-TTTTAG--TGTTTGCTGTCATACAGGCAAAGTCTCTTGAAGTT 325575
                                 - v    --       i   i                       
  rnd-1_family-        502 TTTATTGTGTTAGCTTGTTTGCCGTCGTACAGGCAAAGTCTCTTGAAGTT 551

  scaffold211|s     325576 TTCAACTTTTTTGCGTGCAAACCAATAACACAAGCTGTCTAATCACTCTG 325625
                                              i v                 ?          
  rnd-1_family-        552 TTCAACTTTTTTGCGTGCAGAACAATAACACAAGCTGTCNAATCACTCTG 601

  scaffold211|s     325626 TTTGGTAAGCTTGCTTTATGTAACTGTGGCTTCG-GCAATTGCCATCATC 325674
                           ?     i   v          ?i       ?   -? ?         i  
  rnd-1_family-        602 NTTGGTGAGCGTGCTTTATGTNGCTGTGGCNTCGTNCNATTGCCATCGTC 651

  scaffold211|s     325675 CTAGCTTCGGTATGTCTTAATGGCTGTGGAATCAGATCATCTCGTTGTTT 325724
                                vv                       i                   
  rnd-1_family-        652 CTAGCAGCGGTATGTCTTAATGGCTGTGGAGTCAGATCATCTCGTTGTTT 701

  scaffold211|s     325725 GGGTGGTGTGCTGAAGTGATTGTGTTGTGTGTTGTTATGGCGAAGTGTCT 325774
                                                      v        ?     i?      
  rnd-1_family-        702 GGGTGGTGTGCTGAAGTGATTGTGTTGGGTGTTGTTNTGGCGGNGTGTCT 751

  scaffold211|s     325775 TTGCTTTGTGGTGGCGGTGGTGCGTCGTCT-CCGGTTCGCCAGTTG-GAC 325822
                            v    i                       -            i  -   
  rnd-1_family-        752 TGGCTTCGTGGTGGCGGTGGTGCGTCGTCTGCCGGTTCGCCAGCTGTGAC 801

  scaffold211|s     325823 TTTACGTTTTTGTTGCATCGTTGCTGTGCCAGAGTGAAGTCGTCTTCATC 325872
                                           i             i                   
  rnd-1_family-        802 TTTACGTTTTTGTTGCGTCGTTGCTGTGCCGGAGTGAAGTCGTCTTCATC 851

  scaffold211|s     325873 GTTTGCATGGTCTTCTGTTGGTATTGTA-TACTGTTGTCCTGGTGGTGAC 325921
                                 i                    ?-              i      
  rnd-1_family-        852 GTTTGCGTGGTCTTCTGTTGGTATTGTNTTACTGTTGTCCTGGCGGTGAC 901

  scaffold211|s     325922 TTTTGGCGTTTTGGTGAATGTGGTTCGTCGTCTTTGGTTGCTCTCCGTCT 325971
                            i                                i               
  rnd-1_family-        902 TCTTGGCGTTTTGGTGAATGTGGTTCGTCGTCTTCGGTTGCTCTCCGTCT 951

  scaffold211|s     325972 CTTCATGCAGTCGCTGTGGTGCGTCTTCGTTGGTCCACCGGCCGTTGCAA 326021
                                                         i                 i 
  rnd-1_family-        952 CTTCATGCAGTCGCTGTGGTGCGTCTTCGTCGGTCCACCGGCCGTTGCGA 1001

  scaffold211|s     326022 TGATTCATTGTGGTTGTTGCATTGTCTGTGAGTCTCAGTTGCCGTAAAGG 326071
                                 i                                           
  rnd-1_family-       1002 TGATTCGTTGTGGTTGTTGCATTGTCTGTGAGTCTCAGTTGCCGTAAAGG 1051

  scaffold211|s     326072 GGTTTCAACATTGTTGAGTTGTATTGTAGTCTCCAGCCCTCTCTCATCAT 326121
                                         i                                   
  rnd-1_family-       1052 GGTTTCAACATTGTCGAGTTGTATTGTAGTCTCCAGCCCTCTCTCATCAT 1101

  scaffold211|s     326122 GACTATTTCCACCGCTTCTTCATAATTC--CGAGACTTACAAAAGTCATC 326169
                                     i       i         -- v? ? v       ?i    
  rnd-1_family-       1102 GACTATTTCCGCCGCTTCCTCATAATTCGGCCNGNCATACAAAANCCATC 1151

  scaffold211|s     326170 ACACTGATTTTACCCATCAATTTTTTGAACAGAGGATTCACATTGAATAG 326219
                                                                             
  rnd-1_family-       1152 ACACTGATTTTACCCATCAATTTTTTGAACAGAGGATTCACATTGAATAG 1201

  scaffold211|s     326220 GTGAGTTTGTTTCATTGGTATGAATGGTGTCATTTTCGTTGCTGCTTTGT 326269
                                  i   i       i  -                   -       
  rnd-1_family-       1202 GTGAGTTCGTTCCATTGGTGTG-ATGGTGTCATTTTCGTTGC-GCTTTGT 1249

  scaffold211|s     326270 TTGATTTTCACTCTTGGTCTAGTTCTGT-TTTTATTGTCCAACACTATCT 326318
                                         ?            i-                     
  rnd-1_family-       1250 TTGATTTTCACTCTNGGTCTAGTTCTGCGTTTTATTGTCCAACACTATCT 1299

  scaffold211|s     326319 CATCATGAACATTCTCAATCTG-TTCTTGTAATT-ATCCTTTCATACAGA 326366
                                     i     i     -    i      - v   v         
  rnd-1_family-       1300 CATCATGAACGTTCTCGATCTGCTTCTCGTAATTCAGCCTGTCATACAGA 1349

  scaffold211|s     326367 ACCCATCAACCCTGTCTTACCCGTCACCGTTTACTGGAGGATCAACATTT 326416
                                     v                                i      
  rnd-1_family-       1350 ACCCATCAACACTGTCTTACCCGTCACCGTTTACTGGAGGATCGACATTT 1399

  scaffold211|s     326417 AATAGGTGAGTTTATTTTACTGATCTGTGCTATGTTCTTCTTTGA-ATTA 326465
                                        ?                               -i   
  rnd-1_family-       1400 AATAGGTGAGTTTNTTTTACTGATCTGTGCTATGTTCTTCTTTGATGTTA 1449

  scaffold211|s     326466 TACACTCACCTAAAAATTGCTATATATGTCAACAGGTGAGATGACTGAAA 326515
                                    ?   ?      i  ? v   ?iv i       v        
  rnd-1_family-       1450 TACACTCACNTAANAATTGCCATNTTTGTNGTCGGGTGAGAAGACTGAAA 1499

  scaffold211|s     326516 ATTTTATTTTTGCCTTGAGGAAGTTCTATGTCAGAGT--CATGAGACACA 326563
                            -                   i               --           
  rnd-1_family-       1500 A-TTTATTTTTGCCTTGAGGAGGTTCTATGTCAGAGTTCCATGAGACACA 1548

  scaffold211|s     326564 ACAATCATCATTTATTGCATGATTTCT-GTTCGGTGGTTATTCTGCTTGT 326612
                                i            i?  v    -                      
  rnd-1_family-       1549 ACAATTATCATTTATTGCGNGAGTTCTAGTTCGGTGGTTATTCTGCTTGT 1598

  scaffold211|s     326613 TTCTGTGTTGTTGTAGTGCTTGTTCATGGTCGCATAGTGTTGTGTC 326658
                                     i   ?    iv    i       i            
  rnd-1_family-       1599 TTCTGTGTTGCTGTNGTGCCGGTTCGTGGTCGCGTAGTGTTGTGTC 1644

Matrix = 20p43g.matrix
Kimura (with divCpGMod) = 3.61
Transitions / transversions = 2.31 (60/26)
Gap_init rate = 0.01 (17 / 1628), avg. gap size = 1.18 (20 / 17)


3637 6.29 2.42 0.40 scaffold211|size339361 326671 327165 (12191) C rnd-1_family-1048#Unknown (0) 505 1 m_b2060s001i39 66516

  scaffold211|s     326671 TTTTAGTCACTTTGTATATTATTATGTTGTGAGAAATTTGGTTTGGTGGT 326720
                                                                             
C rnd-1_family-        505 TTTTAGTCACTTTGTATATTATTATGTTGTGAGAAATTTGGTTTGGTGGT 456

  scaffold211|s     326721 AGTGGTTTCTCGGTTCCTCATATTGTTGGGTGTTATCTGCACACACATTT 326770
                                                             i               
C rnd-1_family-        455 AGTGGTTTCTCGGTTCCTCATATTGTTGGGTGTTGTCTGCACACACATTT 406

  scaffold211|s     326771 T-ACAATCACCAGTGGTCTTACTCCTTGGTACAGCAATGAGTGTTATACT 326819
                            -                      v                   ii    
C rnd-1_family-        405 TTACAATCACCAGTGGTCTTACTCGTTGGTACAGCAATGAGTGTCGTACT 356

  scaffold211|s     326820 TGCCAAGTCACTCATCAATAATGTGTTGGCCTTCATTTACTGCATTTTGG 326869
                           ?            i                                    
C rnd-1_family-        355 NGCCAAGTCACTCGTCAATAATGTGTTGGCCTTCATTTACTGCATTTTGG 306

  scaffold211|s     326870 GGCGTGTTAAAATTTGAGCTGGGATGCCACCAACAATTTGGCAGAATTCA 326919
                                                                            i
C rnd-1_family-        305 GGCGTGTTAAAATTTGAGCTGGGATGCCACCAACAATTTGGCAGAATTCG 256

  scaffold211|s     326920 AAAATTCAGGCTTAGGTTGGCGTGGTGTGCCAGTTTTCATGA---GTGTC 326966
                                                                     ---     
C rnd-1_family-        255 AAAATTCAGGCTTAGGTTGGCGTGGTGTGCCAGTTTTCATGAGTGGTGTC 206

  scaffold211|s     326967 ATGTTTGCTGCATTTATGTGTGCTTTTTAGTATAGGGCTAGTTCTTCATT 327016
                             v  i     ivi ?   ?  v    i v v ?  ?             
C rnd-1_family-        205 ATTTTCGCTGCGGCTNTGTNTGATTTTCACTCTNGGNCTAGTTCTTCATT 156

  scaffold211|s     327017 GATGCAT-CAAAATTCTCTTATCATGACTGTTGATGCTGCTTTCTCATAA 327065
                                i -   v i     i         i  vvi           i   
C rnd-1_family-        155 GATGCGTCCAACACTCTCTCATCATGACTATTCCCGCTGCTTTCTCGTAA 106

  scaffold211|s     327066 TTCAGCCTGCCAGACAAAATCCATCACACTGTTTTACCCATCATATTTGG 327115
                                    ?  v      i                       i    ?v
C rnd-1_family-        105 TTCAGCCTGNCATACAAAACCCATCACACTGTTTTACCCATCACATTTNT 56

  scaffold211|s     327116 TCATAGATAGGA--CAC---GAATAGGTGAGCTCTTTCCATTGA--TGTG 327158
                            ?    --    --?  ---           i  v  i      --    
C rnd-1_family-         55 TNATAG--AGGATCNACATTGAATAGGTGAGTTCGTTTCATTGATNTGTG 8

  scaffold211|s     327159 TCATGTT 327165
                                  
C rnd-1_family-          7 TCATGTT 1

Matrix = 20p43g.matrix
Kimura (with divCpGMod) = 5.07
Transitions / transversions = 1.58 (19/12)
Gap_init rate = 0.02 (8 / 494), avg. gap size = 1.75 (14 / 8)


1535 19.29 3.63 3.38 scaffold211|size339361 326962 327374 (11982) rnd-1_family-114#Unknown 1227 1640 (4) m_b2060s001i40 66517

  scaffold211|s     326962 GTGTCATGTTTGCTGCATTTATGTGTGCTTTTTAGTATAGGGCTAGTTCT 327011
                                  v  i i   ii  -   v  v    i v v ?  v        
  rnd-1_family-       1227 GTGTCATTTTCGTTGCGCTT-TGTTTGATTTTCACTCTNGGTCTAGTTCT 1275

  scaffold211|s     327012 TCATTG-ATGCATCAAAATTCTCTTATCATGACTGTT---GATGCTGCTT 327057
                           v i  v-  vvvi   v i v   i       vi   ---   -      
  rnd-1_family-       1276 GCGTTTTATTGTCCAACACTATCTCATCATGAACGTTCTCGAT-CTGCTT 1324

  scaffold211|s     327058 TCTCATAATTCAGCCTGCCAGACAAAATCCATCA-CACTGTTTTACCCAT 327106
                           -   i            i  v   i  i      -      i      i 
  rnd-1_family-       1325 -CTCGTAATTCAGCCTGTCATACAGAACCCATCAACACTGTCTTACCCGT 1373

  scaffold211|s     327107 CAT-ATTTGGTCATAGATAGGACACG-AATAGGTGAGCTCTTTCCATTGA 327154
                             i-i   iv vivi   v -   iv-          i i?  ii i   
  rnd-1_family-       1374 CACCGTTTACTGGAGGATCG-ACATTTAATAGGTGAGTTTNTTTTACTGA 1422

  scaffold211|s     327155 T--GTGTCATGTTGGTGTCATTTTTATCAGATGTTGTACACTCACGTAAT 327202
                            --   ii     ----- v i   ----      i         ?   ?
  rnd-1_family-       1423 TCTGTGCTATGTT-----CTTCTTT----GATGTTATACACTCACNTAAN 1463

  scaffold211|s     327203 ACTTGCCATTTTTGTAGTCGGGTGAGAAGATTGATAATTTATTTTTG-CT 327251
                            v       ?     ?              i   v            -  
  rnd-1_family-       1464 AATTGCCATNTTTGTNGTCGGGTGAGAAGACTGAAAATTTATTTTTGCCT 1513

  scaffold211|s     327252 TGAG--GGTT-TGTGTTACAGTTCCATGAGACACAACAATTATGAATTAT 327298
                               --    - i   i v                        v v    
  rnd-1_family-       1514 TGAGGAGGTTCTATGTCAGAGTTCCATGAGACACAACAATTATCATTTAT 1563

  scaffold211|s     327299 TGTGACAGTTCTAG--CGTATGGTTATCATGTTTGTTTCTATGTTGCTTC 327346
                             i ?v        --  -i       iv  i        i       vi
  rnd-1_family-       1564 TGCGNGAGTTCTAGTTCG-GTGGTTATTCTGCTTGTTTCTGTGTTGCTGT 1612

  scaffold211|s     327347 CGTGCCGGTTTGCAGTTTTGTAATATTG 327374
                           ?         i ii  ivi   i i   
  rnd-1_family-       1613 NGTGCCGGTTCGTGGTCGCGTAGTGTTG 1640

Matrix = 20p43g.matrix
Kimura (with divCpGMod) = 19.66
Transitions / transversions = 1.57 (47/30)
Gap_init rate = 0.06 (24 / 412), avg. gap size = 1.21 (29 / 24)


678 2.30 1.15 0.00 scaffold211|size339361 327375 327461 (11895) C rnd-5_family-2480#Unknown (0) 88 1 m_b2060s001i41 66518

  scaffold211|s     327375 CACCATAATGGATGTGCTATGCTTGTCAATGGTTGTGTGTGGTGTTGGTT 327424
                                       i                                     
C rnd-5_family-         88 CACCATAATGGACGTGCTATGCTTGTCAATGGTTGTGTGTGGTGTTGGTT 39

  scaffold211|s     327425 GTGCTTGCTTTCCTTTGATGGCGATTTC-TTCGAAATG 327461
                                    ?          i       -   ?     
C rnd-5_family-         38 GTGCTTGCTNTCCTTTGATGACGATTTCTTTCNAAATG 1

Matrix = 20p43g.matrix
Kimura (with divCpGMod) = 1.31
Transitions / transversions = 1.00 (2/0)
Gap_init rate = 0.01 (1 / 86), avg. gap size = 1.00 (1 / 1)


3039 24.78 7.02 5.24 scaffold211|size339361 327598 329079 (10277) rnd-1_family-390#Unknown 160 1666 (1626) m_b2060s001i42 66519

  scaffold211|s     327598 AGGAAGTTGATGTAAGTGATTTGCATTGTATAGTGACTTTGTTAACATAC 327647
                                viii        i  i         v    vi     v    vvi
  rnd-1_family-        160 AGGAATCCAATGTAAGTAATCTGCATTGTAAAGTGTTTTTGTGAACAGCT 209

  scaffold211|s     327648 ATC-ACGTTGTGACTTACTTTGA-TATCATAAAGCCGACTGTTGTGCAAG 327695
                              -i i-   v         v - v     v  iiiv  ii i v    
  rnd-1_family-        210 ATCTGCA-TGTCACTTACTTTTACTTTCATACAGTTACCTACTATTCAAG 258

  scaffold211|s     327696 AGGCACCTGATGTTGGTGTAAATTTACAAGAGGCAAATCATTCTAATTAT 327745
                                vvi      i ? ---------------------  v  ------
  rnd-1_family-        259 AGGCAAACGATGTTAGNG---------------------ATGCT------ 281

  scaffold211|s     327746 TTACCGACAGATGAGGAGT---TTGTGAGTCTTTTTGGGAAGTTGAAT-T 327791
                           ---     v          ---       --    v v v    i v - 
  rnd-1_family-        282 ---CCGACTGATGAGGAGTTGATTGTGAG--TTTTAGTGCAGTTAACTCT 326

  scaffold211|s     327792 TTTGTGTGTTATTATTCTT---ACAAGGTGTTTTT----TAGACATTCCG 327834
                                   -   v    ? ---    ?  i   i ----   i     v 
  rnd-1_family-        327 TTTGTGTG-TATGATTCNTCTGACAANGTATTTCTCTCCTAGGCATTCAG 375

  scaffold211|s     327835 CCGTGTGCTCACATTT-TGCATGGAGGTGGTAGGATTC-CCAATTTGCAC 327882
                           v     vv   ?v   -   ii     v   - v i  -v    v    v
  rnd-1_family-        376 GCGTGTCGTCANTTTTATGCGCGGAGGAGGT-GTACTCAACAATGTGCAG 424

  scaffold211|s     327883 CATGAGTCCACTTCCCTTGTTTCCTATGATACGAATCTCTCTCAAAACAT 327932
                           v       iv iv i  ?  vv    i   v   v   i  ?  i   v 
  rnd-1_family-        425 AATGAGTCTTCCGCTCTNGTAACCTACGATCCGACTCTTTCNCAGAACCT 474

  scaffold211|s     327933 TTCTACAATGAGTCAGAGTTGGACAAATGTGATGCAAGCTTTGGCCGACA 327982
                           v  v              i           v  v  iivi    ii  ??
  rnd-1_family-        475 GTCAACAATGAGTCAGAGCTGGACAAATGTCATCCAGAGCTTGGTTGANN 524

  scaffold211|s     327983 CTCTAGCTCGACAACAGCAAATTTTGGAGACTGGATTTAGTGGACTTCAA 328032
                            i v i v         v  ------ v  i  ii---  v   i  v  
  rnd-1_family-        525 CCCAAACACGACAACAGGAA------GCGATTGAG---AGGGGATTTGAA 565

  scaffold211|s     328033 CGACATAACCTGTTGGTGCAGA--GGATTTGACAGATTGATTGAGTGCCT 328080
                             ?  i   v ii    v    --        ?   i    i  i     
  rnd-1_family-        566 CGNCACAACGTACTGGTTCAGAGGGGATTTGANAGACTGATCGAATGCCT 615

  scaffold211|s     328081 TTCACACACACACAGTACTTCGCTGTTAGAATCTGATTCTGG---TATTG 328127
                              v  iv i  i  i  vvi  vv i        i      --- i   
  rnd-1_family-        616 TTCCCATTCGCATAGCACGATGCATTCAGAATCTGGTTCTGGTGTTGTTG 665

  scaffold211|s     328128 AGTTTGGAGAAGGCA-ACAATAGCAATGATTGGCAAGATGA-GG-----A 328170
                            v        ? i  -i v  -v   v   v i  v  v  -  ----- 
  rnd-1_family-        666 ATTTTGGAGANGACATGCTAT-CCAAAGATGGACATGAAGACGGAAGCAA 714

  scaffold211|s     328171 TCCACATGATGGGTC------------GTATTGTGTGT------------ 328196
                           v  i     i     ------------ i  vii -  ------------
  rnd-1_family-        715 GCCGCATGACGGGTCTGGAAGCAAGCAGCATGACG-GTTCCATTAGCTTA 763

  scaffold211|s     328197 GTGTTG-AGCGT-CGGATGGAAAGCATTATCAGTACTGCTTGCCTTCTTT 328244
                             v   -     - ?        ?vv i ivi    i  i i      v 
  rnd-1_family-        764 GTTTTGAAGCGTCCNGATGGAAANATTCACAGGTACCGCCTACCTTCTAT 813

  scaffold211|s     328245 TGGCGAAGTTTTT--AAGTTTTGGAGGACAATCCAGAGTTACCAGGACAC 328292
                            -vi         --      v      v v  v  iivv  vii ? iv
  rnd-1_family-        814 T-CTGAAGTTTTTAAAAGTTTGGGAGGAGACTCAAGGAAGACAGAGNCGA 862

  scaffold211|s     328293 TTGAAT-CATTTCTTGACATAGCACACGTGCTGGCAGCTGCTGGTTGGAG 328341
                           -v    - iii i    iv v  iviv?       v     v v?    v
  rnd-1_family-        863 -AGAATCCGCCTTTTGATCTTGCGAGGNTGCTGGCTGCTGCGGCNTGGAC 911

  scaffold211|s     328342 TGTTTACCAAGATGATAAGGCAAAG-CGATTTTGCCGTTCGTGCTAAATT 328390
                                -ii   vi  i   vvi   - ?   ? ?  v        ii   
  rnd-1_family-        912 TGTTT-TTAAGCCGACAAGCAGAAGCCNATTNTNCCTTTCGTGCTGGATT 960

  scaffold211|s     328391 GG------AAGCTATCCTTAGTCTTTGGTTGTG----------TGATTTC 328424
                             ------  i v i ---i vv  i i  i  ----------  i  iv
  rnd-1_family-        961 GGNNTTCAAAACAACC---GGAATTCGATTATGTCGNNCTGGNTGGTTCA 1007

  scaffold211|s     328425 AATGA----CTGGAAGCTTCCAAAGTTCTGAAC-AAATTTGCGGCAGCCT 328469
                             i  ----i   i vv v  vi vv   v vi-       vi i?  ? 
  rnd-1_family-       1008 AACGAAGTGTTGGGATATGCCTGATGTCTTATTAAAATTTGGAGTNGCNT 1057

  scaffold211|s     328470 TTCTTATAGTGGATGGAAAGCTTTGTGTTGCTGTGTTTG-ACTTATGGTA 328518
                             v v? i  v     ?    i    v    ?  v    - i?i  -- ?
  rnd-1_family-       1058 TTGTGNTGGTTGATGGNAAGCCTTGTCTTGCNGTTTTTGCATNCAT--TN 1105

  scaffold211|s     328519 TAATCAAGAGGA--TGTCAGCATGGAACCCAAACTGACTATTATTGTTCC 328566
                               v v     --    --    v    v  i   v v   i  i    
  rnd-1_family-       1106 TAATGATGAGGAATTGTC--CATGCAACCAAAGCTGTCAATTGTTATTCC 1153

  scaffold211|s     328567 ACAATCACTCAGAAACAGCGTTCTACCAGAGAAGGAAGTGAAGTCATTTT 328616
                              ivvv  ? ii     i v?  i    ? i    iv v    ii    
  rnd-1_family-       1154 ACAGAGCCTNAAGAACAGTGANCTGCCAGNGGAGGAGCTCAAGTTGTTTT 1203

  scaffold211|s     328617 TC-ATAAGGTGTTTAATGTTCCCAA---TCAAGGTGGCTTTGATTATTTG 328662
                            i- v  i?     iv    vvv  ---    vii -----i   v i  
  rnd-1_family-       1204 TTGAGAAANTGTTTGCTGTTGGGAAGGGTCAACACG-----AATTCTCTG 1248

  scaffold211|s     328663 GACACAGTTGTGCAGAGGGTGGTTCCTGCTGATGAAGATCCCAAGCAACT 328712
                           i -   i    v    i    v            - v ?i    --    
  rnd-1_family-       1249 AA-ACAATTGTTCAGAAGGTGTTTCCTGCTGATG-ATANTCCAA--AACT 1294

  scaffold211|s     328713 T---GAGACTTTGATTGCAACTGGTGTAAAGGTCAAAGACCTCATACCAA 328759
                            ---i     vv   ?   ? ?  ?     ?  v           i i? 
  rnd-1_family-       1295 TCAAAAGACTGAGATNGCANCNGGNGTAAANGTGAAAGACCTCATGCTNA 1344

  scaffold211|s     328760 AGTTTTCCAAAGTGAAAGGTGTT-GCTTTC-AGAACTGACTTCACAGATG 328807
                            v      i i--  ? i i   - vv v -i   v   v  iv      
  rnd-1_family-       1345 ATTTTTCCGAG--GANAAGCGTTCGAATGCGGGAAATGAATTTTCAGATG 1392

  scaffold211|s     328808 CGTTGTACTGGTTCTTCACTGTGTGTTGTTCTGG--AAGCGGTGGAGACT 328855
                            v    v      ?v       i           -- i  iivi  v v 
  rnd-1_family-       1393 CTTTGTTCTGGTTNGTCACTGTATGTTGTTCTGGGAAGGCAAAAGACAAT 1442

  scaffold211|s     328856 ATGTTT------GTGAGGTC---CTTATCCGGCTGCAATCCTGCATCAAA 328896
                             ?   ------i   i v ---    v --------i  v   i vv i
  rnd-1_family-       1443 ATNTTTTCCGAGATGAAGGCTCACTTAAC--------GTCATGCGTGCAG 1484

  scaffold211|s     328897 AACAGTGATCCTCACAATTACAATAAGACATTCTGT--ATGGCAATTATG 328944
                               i      vvviii     iv? ?v  v     --  -  ii vv? 
  rnd-1_family-       1485 AACAATGATCCAGCTGGTTACAGGNANTCAGTCTGTTAAT-GCGGTATNG 1533

  scaffold211|s     328945 GAGGCTAATGTGTTTCTGATGAAGAGA-AAATTTCTTTCTCTTGTTAACG 328993
                             i   -i  vv   i  -- v    v-    v   ii?     vv    
  rnd-1_family-       1534 GAAGCT-GTGGTTTTTTG--GCAGAGCTAAATGTCTCCNTCTTGAGAACG 1580

  scaffold211|s     328994 ATGGTGATGGCAAGCCTTTTGGAGAGTCTGCAACTGCTGATGATTTTGTT 329043
                            i ?i        i i i    v v          i   v          
  rnd-1_family-       1581 ACGNCGATGGCAAACTTCTTGGTGCGTCTGCAACTACTGCTGATTTTGTT 1630

  scaffold211|s     329044 GCAGAGATGAAGAAGTATGGGAATCCTGGGAAGCAG 329079
                            v   i             v   vv     v     
  rnd-1_family-       1631 GAAGAAATGAAGAAGTATGTGAAAGCTGGGCAGCAG 1666

Matrix = 20p43g.matrix
Kimura (with divCpGMod) = 28.91
Transitions / transversions = 0.96 (170/178)
Gap_init rate = 0.08 (115 / 1481), avg. gap size = 1.59 (183 / 115)


2384 3.86 1.05 0.00 scaffold211|size339361 329108 329392 (9964) C rnd-5_family-1392#Unknown (24) 417 130 m_b2060s001i43 66520

  scaffold211|s     329108 CATCAACAGTGCCCAAACAGGTGGGAAAAGTATCTACTTCAAGTTCGTTC 329157
                                                                             
C rnd-5_family-        417 CATCAACAGTGCCCAAACAGGTGGGAAAAGTATCTACTTCAAGTTCGTTC 368

  scaffold211|s     329158 TTTT-AGTTCTTTCTTGTCATAAGAGCACCCCAGATACCTCAAGATAGAA 329206
                               -v                 i          i               
C rnd-5_family-        367 TTTTTCGTTCTTTCTTGTCATAAAAGCACCCCAGGTACCTCAAGATAGAA 318

  scaffold211|s     329207 CCAGAA-CAGCCCCC-ATGTATCAAACTCCTTTTAAGTTCCCCAAGGGAC 329254
                                 -        -           i  i              i    
C rnd-5_family-        317 CCAGAAACAGCCCCCCATGTATCAAACCCCCTTTAAGTTCCCCAAAGGAC 268

  scaffold211|s     329255 GCGATGAGCCTCATGTCCGTGAGATACAAGTATCTAAACTACCATGCAAA 329304
                               ?                       i               i     
C rnd-5_family-        267 GCGANGAGCCTCATGTCCGTGAGATACAGGTATCTAAACTACCACGCAAA 218

  scaffold211|s     329305 CTACAAGTAAAATCACGAGGAACCTCAGATACACTCACTGATTTAAGATG 329354
                                  i                              i           
C rnd-5_family-        217 CTACAAGCAAAATCACGAGGAACCTCAGATACACTCACCGATTTAAGATG 168

  scaffold211|s     329355 GAAACAGTTAGCAAATAACGAAATTGTGCTTACTCCAT 329392
                             i                                   
C rnd-5_family-        167 GAGACAGTTAGCAAATAACGAAATTGTGCTTACTCCAT 130

Matrix = 20p43g.matrix
Kimura (with divCpGMod) = 3.34
Transitions / transversions = 10.00 (10/1)
Gap_init rate = 0.01 (3 / 284), avg. gap size = 1.00 (3 / 3)


18602 1.28 2.46 0.27 scaffold211|size339361 329392 331584 (7772) C scaffold5|size2025720_(dbseq-nr_679)_[1273151,1286701]#LTR/Gypsy (0) 13551 11311 m_b2060s001i44 66521

  scaffold211|s     329392 TGACCTGAGCCGAAAATCGTCGTAAAAA-TATCACG--AAAATTATAGGT 329438
                                                       -       --            
C scaffold5|siz      13551 TGACCTGAGCCGAAAATCGTCGTAAAAAATATCACGCGAAAATTATAGGT 13502

  scaffold211|s     329439 AGTTTCGACAGGTGTC-AAGAATTGCTTTTATGAGCTATATTTTGTGCTA 329487
                                           -    v   v                        
C scaffold5|siz      13501 AGTTTCGACAGGTGTCGAAGATTTGATTTTATGAGCTATATTTTGTGCTA 13452

  scaffold211|s     329488 TTGTGAGGATGGAA-GGCAGTGGAACTGCACTCCAGTCCAAGCGATGCAA 329536
                                         -                          i        
C scaffold5|siz      13451 TTGTGAGGATGGAAAGGCAGTGGAACTGCACTCCAGTCCAAACGATGCAA 13402

  scaffold211|s     329537 GCGAACATTGTGTAGACTTCTACACAATATGGTATGTCTATACCCTTCTG 329586
                           i                                                 
C scaffold5|siz      13401 ACGAACATTGTGTAGACTTCTACACAATATGGTATGTCTATACCCTTCTG 13352

  scaffold211|s     329587 AAAGATGTTTAAATCTTCCAAA-GAGTGCTCTCTTGTTTGGGGTTCTGAA 329635
                                                 -                           
C scaffold5|siz      13351 AAAGATGTTTAAATCTTCCAAAAGAGTGCTCTCTTGTTTGGGGTTCTGAA 13302

  scaffold211|s     329636 CTTCCATGTTGGGGAGTCCATGCCGTCGGGAGGTGGACTCTCCTACTTGG 329685
                                                                             
C scaffold5|siz      13301 CTTCCATGTTGGGGAGTCCATGCCGTCGGGAGGTGGACTCTCCTACTTGG 13252

  scaffold211|s     329686 GGTC-TGA-AATGCTC-TATTTAGGTTTTGTACTCAGGGGTACAAAA-GG 329731
                               -   -       -                              -  
C scaffold5|siz      13251 GGTCCTGAGAATGCTCCTATTTAGGTTTTGTACTCAGGGGTACAAAAAGG 13202

  scaffold211|s     329732 CTGATTCATGCTCAATTTAGGTTTTGTACCCTGGGGTACAAAAATGGCTG 329781
                                                                             
C scaffold5|siz      13201 CTGATTCATGCTCAATTTAGGTTTTGTACCCTGGGGTACAAAAATGGCTG 13152

  scaffold211|s     329782 ATTCTTGGCCCTATGTCACTCGCCCCCACGAATGGAGTATCAGGTAAAAA 329831
                                     -               -                       
C scaffold5|siz      13151 ATTCTTGGCC-TATGTCACTCGCCCC-ACGAATGGAGTATCAGGTAAAAA 13104

  scaffold211|s     329832 GGAACCAAAAACCTAAGTGTTTTTAGGTGAAAAAATGGGTTCTCATGAGA 329881
                                                                       v     
C scaffold5|siz      13103 GGAACCAAAAACCTAAGTGTTTTTAGGTGAAAAAATGGGTTCTCCTGAGA 13054

  scaffold211|s     329882 GTAACAATA-TGAACTAAAGAGTTTGTTAAGCATGTGTAACGAGTAAGTG 329930
                                    -i                   i                   
C scaffold5|siz      13053 GTAACAATAACGAACTAAAGAGTTTGTTAAACATGTGTAACGAGTAAGTG 13004

  scaffold211|s     329931 TTGTTTGAAGAGG-AGAGACCGTTGTTGTCGTTT-GAAACTGACATTTAA 329978
                                        -    v               -               
C scaffold5|siz      13003 TTGTTTGAAGAGGGAGAGTCCGTTGTTGTCGTTTTGAAACTGACATTTAA 12954

  scaffold211|s     329979 T--GGTTTTAAGTTTGGTTGTTAAAAAAGTGTGTAACTCTTAGTATATTC 330026
                            --                          -           v        
C scaffold5|siz      12953 TACGGTTTTAAGTTTGGTTGTTAAAAAAG-GTGTAACTCTTCGTATATTC 12905

  scaffold211|s     330027 AGTCTTTTCTGATTTGGT---GCGTTGAATCCTGATGGTGCCATTTGTAT 330073
                                  -          ---                             
C scaffold5|siz      12904 AGTCTTT-CTGATTTGGTTCCGCGTTGAATCCTGATGGTGCCATTTGTAT 12856

  scaffold211|s     330074 GAACTGATGTGATAGTCCAAGGATCACTTTCATATCTACTTTCACCTTTT 330123
                                                                            -
C scaffold5|siz      12855 GAACTGATGTGATAGTCCAAGGATCACTTTCATATCTACTTTCACCTTT- 12807

  scaffold211|s     330124 GCGGA-TATACCATCTTCTC--AGAAGTACTTGATCACCAACTTTGTAGT 330170
                                -           i  --                            
C scaffold5|siz      12806 GCGGAGTATACCATCTTTTCTAAGAAGTACTTGATCACCAACTTTGTAGT 12757

  scaffold211|s     330171 CCCAATCACGA-GTGAGCTATTTTCTCGTTCTGTGTTTTGGTCTGTTTGG 330219
                                      -                                      
C scaffold5|siz      12756 CCCAATCACGACGTGAGCTATTTTCTCGTTCTGTGTTTTGGTCTGTTTGG 12707

  scaffold211|s     330220 TGTTGCCTATATTCTCCA-TTTTATTCCAGTCGGCCAGGAAGGGGATGTC 330268
                                             -                               
C scaffold5|siz      12706 TGTTGCCTATATTCTCCAATTTTATTCCAGTCGGCCAGGAAGGGGATGTC 12657

  scaffold211|s     330269 GAACAACATGTCC-GTCCAAAGATGGCTGCACCTGGGAGAGCTTTTAGTA 330317
                                        -                       iii          
C scaffold5|siz      12656 GAACAACATGTCCCGTCCAAAGATGGCTGCACCTGGGGAGGCTTTTAGTA 12607

  scaffold211|s     330318 CTGTGTGGTATGTTGAGCGAATGGCCCAAGCGACGTTAATCACGAACTTG 330367
                                                                vi           
C scaffold5|siz      12606 CTGTGTGGTATGTTGAGCGAATGGCCCAAGCGACGTTCGTCACGAACTTG 12557

  scaffold211|s     330368 TCTATATCGCTTGTCTCTACTGAAGGGGCCATGTCTATTTCAGCTGTTCG 330417
                                                                             
C scaffold5|siz      12556 TCTATATCGCTTGTCTCTACTGAAGGGGCCATGTCTATTTCAGCTGTTCG 12507

  scaffold211|s     330418 AACATAGATGATATCACCTGATGCACTCGTTCTAGAATTGCATTCGCTTG 330467
                            i                                                
C scaffold5|siz      12506 AGCATAGATGATATCACCTGATGCACTCGTTCTAGAATTGCATTCGCTTG 12457

  scaffold211|s     330468 TGGATTCTTGACACTGGTAGGCTTACTCGTGATCCCATATGAGTCACATA 330517
                                                                             
C scaffold5|siz      12456 TGGATTCTTGACACTGGTAGGCTTACTCGTGATCCCATATGAGTCACATA 12407

  scaffold211|s     330518 GGGCTTTGAAGTGAAGTTTGAATT-ACTTCCATTGTCATAAATTATGTAT 330566
                                                   -i                        
C scaffold5|siz      12406 GGGCTTTGAAGTGAAGTTTGAATTCGCTTCCATTGTCATAAATTATGTAT 12357

  scaffold211|s     330567 TGACAACGTGGATACCTACTAAACCAGGTCTTGTTCACTAAGTTGCTGAT 330616
                                                                             
C scaffold5|siz      12356 TGACAACGTGGATACCTACTAAACCAGGTCTTGTTCACTAAGTTGCTGAT 12307

  scaffold211|s     330617 CATTGCTGATGACTTATCAAAGTATGCTAACTTAGGTTCCTCATGGGTC- 330665
                                       i                                    -
C scaffold5|siz      12306 CATTGCTGATGATTTATCAAAGTATGCTAACTTAGGTTCCTCATGGGTCT 12257

  scaffold211|s     330666 TTTTACCCTT----CCTTTTGTATCCA-GGGAATAATCGCCTCAGTGATT 330710
                                     ----             -                      
C scaffold5|siz      12256 TTTTACCCTTCCGCCCTTTTGTATCCAGGGGAATAATCGCCTCAGTGATT 12207

  scaffold211|s     330711 ACC-GTAGTTCAACTATTTCAAACCAGCTAGAAGCTGGGTCAATCATAGT 330759
                              -                                              
C scaffold5|siz      12206 ACCGGTAGTTCAACTATTTCAAACCAGCTAGAAGCTGGGTCAATCATAGT 12157

  scaffold211|s     330760 CAGACACATGAAATCAATTACTGTCCCATCTTTACCTTTGATTGTATACG 330809
                                                                             
C scaffold5|siz      12156 CAGACACATGAAATCAATTACTGTCCCATCTTTACCTTTGATTGTATACG 12107

  scaffold211|s     330810 GGCCAATAAGGTC--CACATAGTACATCCAAGGGGGTTTGTGATGGCGAA 330857
                                        --              v -i                 
C scaffold5|siz      12106 GGCCAATAAGGTCCACACATAGTACATCCCA-AGGGTTTGTGATGGCGAA 12058

  scaffold211|s     330858 TTTAGTAGGGAGTTTCCGTACTTATGCTTATGCCTCTTGTTGA-----CA 330902
                                                                      -----  
C scaffold5|siz      12057 TTTAGTAGGGAGTTTCCGTACTTATGCTTATGCCTCTTGTTGACTTGGCA 12008

  scaffold211|s     330903 TGCATGACAGTTTTGACATATTC-TGGACGGTATTTCGCATACCTTTCCA 330951
                                                 i-i                         
C scaffold5|siz      12007 TGCATGACAGTTTTGACATATTTACGGACGGTATTTCGCATACCTTTCCA 11958

  scaffold211|s     330952 GTACATCGCAGCGAGAAGGGTTTCTT-GAGTCTAGTGTGTCCAGGGTGCT 331000
                                       iv            -                       
C scaffold5|siz      11957 GTACATCGCAGCACGAAGGGTTTCTTCGAGTCTAGTGTGTCCAGGGTGCT 11908

  scaffold211|s     331001 GTAGATAGTGGTGGTACCAACTAACTGCACGGTGTTGAAGATCTTTGGAA 331050
                                                                         v   
C scaffold5|siz      11907 GTAGATAGTGGTGGTACCAACTAACTGCACGGTGTTGAAGATCTTTTGAA 11858

  scaffold211|s     331051 TGACCA-TTTTCCTTCCTTACATAGGAGATGTGTACTTTCGACCAATTGT 331099
                                 -                                           
C scaffold5|siz      11857 TGACCATTTTTCCTTCCTTACATAGGAGATGTGTACTTTCGACCAATTGT 11808

  scaffold211|s     331100 GTCGAGTACTGGTCTTTCAACGTCTTCAAGCTGGCATCAAGCTTTTGTGC 331149
                                                                             
C scaffold5|siz      11807 GTCGAGTACTGGTCTTTCAACGTCTTCAAGCTGGCATCAAGCTTTTGTGC 11758

  scaffold211|s     331150 TTCTGCAA--TCTCGTACTGTTAAC----AGATTACATCTTCTTCGCTGC 331193
                                   --               ----                     
C scaffold5|siz      11757 TTCTGCAATCTCTCGTACTGTTAACGGGTAGATTACATCTTCTTCGCTGC 11708

  scaffold211|s     331194 GGTTTGCAAATACCAGATTCATTTCCTCTTGGTATGCAGAGGTGTCTATC 331243
                                                                             
C scaffold5|siz      11707 GGTTTGCAAATACCAGATTCATTTCCTCTTGGTATGCAGAGGTGTCTATC 11658

  scaffold211|s     331244 GCA--CTCTTCTTGCATGGTGTAATGACACCAGCATTTGGTGAACGTCAT 331291
                              --                                             
C scaffold5|siz      11657 GCACTCTCTTCTTGCATGGTGTAATGACACCAGCATTTGGTGAACGTCAT 11608

  scaffold211|s     331292 CCAGTTCTCGTGCTCACTTGGCATTGGTCCGATGTCTAAGCGAGAGATGG 331341
                                                         i                   
C scaffold5|siz      11607 CCAGTTCTCGTGCTCACTTGGCATTGGTCCAATGTCTAAGCGAGAGATGG 11558

  scaffold211|s     331342 CGTCGGCAACAGTGTTATGTATGCCTTTAATGTAAACAATTTGGGGCCAA 331391
                                                                     v       
C scaffold5|siz      11557 CGTCGGCAACAGTGTTATGTATGCCTTTAATGTAAACAATTTCGGGCCAA 11508

  scaffold211|s     331392 ATTCCTC--GGAGCAATCTCCATTGGTAGACACGGTCAGAGGTTAATCCG 331439
                                  --              i                          
C scaffold5|siz      11507 ATTCCTCGAGGAGCAATCTCCATCGGTAGACACGGTCAGAGGTTAATCCG 11458

  scaffold211|s     331440 AGGGCGTCTTGGATTAGATTTTTATGGTCTGTGTAGACTTTTAATCTTTG 331489
                                                                             
C scaffold5|siz      11457 AGGGCGTCTTGGATTAGATTTTTATGGTCTGTGTAGACTTTTAATCTTTG 11408

  scaffold211|s     331490 T-CCCACAACATGCCTTTGAACTCCTTGAGTGTTTCCACTATGGCCAGTA 331538
                            -                                                
C scaffold5|siz      11407 TCCCCACAACATGCCTTTGAACTCCTTGAGTGTTTCCACTATGGCCAGTA 11358

  scaffold211|s     331539 GTTCTAGTTCGGTCACGCTGTACTTCTGTTGCGTTGTC-ACAGCTTC 331584
                                                                 -        
C scaffold5|siz      11357 GTTCTAGTTCGGTCACGCTGTACTTCTGTTGCGTTGTCGACAGCTTC 11311

Matrix = 20p43g.matrix
Kimura (with divCpGMod) = 1.08
Transitions / transversions = 1.80 (18/10)
Gap_init rate = 0.02 (41 / 2192), avg. gap size = 1.46 (60 / 41)


29223 1.54 4.17 0.46 scaffold211|size339361 331770 335363 (3993) C scaffold125|size483819_(dbseq-nr_162)_[89484,95907]#LTR/Gypsy (2697) 3727 1 m_b2060s001i45 66522

  scaffold211|s     331770 ACCATTTTCAACTTGTCAAGGTGGTCTTCCAGGTTTGCTCCTTTGTGATG 331819
                                      i                          --          
C scaffold125|s       3727 ACCATTTTCAATTTGTCAAGGTGGTCTTCCAGGTTTGC--CTTTGTGATG 3680

  scaffold211|s     331820 CATAACAAATCATCAAGGTA-GCTCGCATCTAACTCCTAAGGTCTCCATT 331868
                                               -       - v     -     iii     
C scaffold125|s       3679 CATAACAAATCATCAAGGTAAGCTCGCA-CGAACTC-TAAGGCTCCCATT 3632

  scaffold211|s     331869 AGTGCTGGGACATTTT-GCTTGAAAGATGTCTGGTGAACCTGCGATGCCC 331917
                               i  --       -                                 
C scaffold125|s       3631 AGTGTTG--ACATTTTTGCTTGAAAGATGTCTGGTGAACCTGCGATGCCC 3584

  scaffold211|s     331918 ATTGGCAAACGGAGGTAAGAATACTTGCCCCATGGGAAAATGAGGGTACA 331967
                                                                             
C scaffold125|s       3583 ATTGGCAAACGGAGGTAAGAATACTTGCCCCATGGGAAAATGAGGGTACA 3534

  scaffold211|s     331968 TATTTTGGATGAATCGGGATCCAGTCTAATGGTATAATAACCCATGTTTA 332017
                                                                             
C scaffold125|s       3533 TATTTTGGATGAATCGGGATCCAGTCTAATGGTATAATAACCCATGTTTA 3484

  scaffold211|s     332018 AATCTAGGGTTGTAGCATAGGTAAATCCTTCTAGCTCTTGCAGGACTGTA 332067
                                                                             
C scaffold125|s       3483 AATCTAGGGTTGTAGCATAGGTAAATCCTTCTAGCTCTTGCAGGACTGTA 3434

  scaffold211|s     332068 CTGATTTTGGGTAATGGAAACGGCTC---GACTAGTCGC-TATTTACT-- 332111
                                                    i---          -        --
C scaffold125|s       3433 CTGATTTTGGGTAATGGAAACGGCTTTCGGACTAGTCGCTTATTTACTTC 3384

  scaffold211|s     332112 TCTAAAATCAGTGAGAAAGCGTACAGTTCCGCCTTGTTTTCCAGTGATAA 332161
                                                          i                  
C scaffold125|s       3383 TCTAAAATCAGTGAGAAAGCGTACAGTTCCGTCTTGTTTTCCAGTGATAA 3334

  scaffold211|s     332162 ATGATGGTGACGCCCATT-CGATTC-GGCTGAAACTCTACCACTCCCAGT 332209
                                             -      -                        
C scaffold125|s       3333 ATGATGGTGACGCCCATTCCGATTCGGGCTGAAACTCTACCACTCCCAGT 3284

  scaffold211|s     332210 TCGCATAATCTATTCAGTTCTTTGATAGTTGTTTCTTTGCGAGATTTTGG 332259
                                                                             
C scaffold125|s       3283 TCGCATAATCTATTCAGTTCTTTGATAGTTGTTTCTTTGCGAGATTTTGG 3234

  scaffold211|s     332260 TACTGGGTATGCCTTGCCATGATATGGTTTTGCG-CCTCCTTAAGTTC-- 332306
                                                      i      -             --
C scaffold125|s       3233 TACTGGGTATGCCTTGCCATGATATGGCTTTGCGCCCTCCTTAAGTTCGA 3184

  scaffold211|s     332307 AGGACACAGGCTCTGTGTTCCAATCACCTAGTGTTCCGCCAAAAGTTCCT 332356
                                                                 i           
C scaffold125|s       3183 AGGACACAGGCTCTGTGTTCCAATCACCTAGTGTTCCGTCAAAAGTTCCT 3134

  scaffold211|s     332357 CAAATTCTGTGAGTAACTCCAGCAACGAAGTTTTGGTCTT-GAGACTTAG 332405
                                                      -            -         
C scaffold125|s       3133 CAAATTCTGTGAGTAACTCCAGCAACG-AGTTTTGGTCTTGGAGACTTAG 3085

  scaffold211|s     332406 GTGAGTACAATTGGTGCTAACAATTGATT-GAGGTCTGCCTTTTATAATT 332454
                                                        -                    
C scaffold125|s       3084 GTGAGTACAATTGGTGCTAACAATTGATTGGAGGTCTGCCTTTTATAATT 3035

  scaffold211|s     332455 TGCATCTAGGATTTTAACTA-CCGCTGTGTCGC-TCCTGTGTACTTT--T 332500
                                               -            -     i       --v
C scaffold125|s       3034 TGCATCTAGGATTTTAACTACCCGCTGTGTCGCTTCCTGCGTACTTTGCG 2985

  scaffold211|s     332501 GTTCATTTGCCATGCTGTTGTTAACAGCCCAGGCTTTATCCAAGTTTGAT 332550
                                                                             
C scaffold125|s       2984 GTTCATTTGCCATGCTGTTGTTAACAGCCCAGGCTTTATCCAAGTTTGAT 2935

  scaffold211|s     332551 GAGGTCAGACTATTGATGTCTCTCATTGGCAAAATGATGTGATCAATGGT 332600
                                                                             
C scaffold125|s       2934 GAGGTCAGACTATTGATGTCTCTCATTGGCAAAATGATGTGATCAATGGT 2885

  scaffold211|s     332601 TATTTC-TTTGTTCG--AATCTAGAACAATTCCGAAGCTCTTTCATGGTT 332647
                                 -        --                 -               
C scaffold125|s       2884 TATTTCTTTTGTTCGAAAATCTAGAACAATTCCG-AGCTCTTTCATGGTT 2836

  scaffold211|s     332648 TGACATCCAAGAATGAGGTCGAACGCTGGCTTAGCCATCTTTTCTTATCA 332697
                                                                             
C scaffold125|s       2835 TGACATCCAAGAATGAGGTCGAACGCTGGCTTAGCCATCTTTTCTTATCA 2786

  scaffold211|s     332698 TACT-TACTACGCCA-GAGTCACTGTGTACT-CTTACTGTTC-AATACTC 332743
                               -       i  -               -          -       
C scaffold125|s       2785 TACTCTACTACGTCAGGAGTCACTGTGTACTCCTTACTGTTCGAATACTC 2736

  scaffold211|s     332744 AAAGAACTTTAAGTTGACTTCGC-CCTTCCTTTGGTTAGAAGCTCCCATT 332792
                                                  -                          
C scaffold125|s       2735 AAAGAACTTTAAGTTGACTTCGCTCCTTCCTTTGGTTAGAAGCTCCCATT 2686

  scaffold211|s     332793 CGACGCA-GCCAAGACTTTGGCACCTGCCTAGTCAAGTAGGGAGCAAGC- 332840
                                ii-                                   --    -
C scaffold125|s       2685 CGACGTGCGCCAAGACTTTGGCACCTGCCTAGTCAAGTAGGGA--AAGCG 2638

  scaffold211|s     332841 -----CCGCTCCTTTGCATGGAACAGGAGATCACCATCAGATCCACTGTC 332885
                           -----   i                                         
C scaffold125|s       2637 TTTCTCCGTTCCTTTGCATGGAACAGGAGATCACCATCAGATCCACTGTC 2588

  scaffold211|s     332886 TAGTAGGATCCTGATGACTGTGTTACTA----AACGCCCTGTAGAGTGTT 332931
                                                      i----i                 
C scaffold125|s       2587 TAGTAGGATCCTGATGACTGTGTTACTGGTACGACGCCCTGTAGAGTGTT 2538

  scaffold211|s     332932 CGATATTCTTACGGGCTGGATTTTCAGTCGC-TTATAGCGCGTTTGTGCT 332980
                                                          -        i i       
C scaffold125|s       2537 CGATATTCTTACGGGCTGGATTTTCAGTCGCTTTATAGCGTGCTTGTGCT 2488

  scaffold211|s     332981 ACTACAGTAGTGACCTGCCCTTCTTTACCTGTC-AAGGGGGTTCACACTA 333029
                                                            -                
C scaffold125|s       2487 ACTACAGTAGTGACCTGCCCTTCTTTACCTGTCAAAGGGGGTTCACACTA 2438

  scaffold211|s     333030 TTGAAAAGGTCACCCGACAGTTCGGGTCCGACAATTC-GCTATTGTTTCA 333078
                                                                - i          
C scaffold125|s       2437 TTGAAAAGGTCACCCGACAGTTCGGGTCCGACAATTCGGTTATTGTTTCA 2388

  scaffold211|s     333079 CTCTGTGTAAGGTTGACTGGAAGATTT-CTAGGTCTTCTGACAGGTTC-A 333126
                                                      -            v       - 
C scaffold125|s       2387 CTCTGTGTAAGGTTGACTGGAAGATTTCCTAGGTCTTCTGCCAGGTTCGA 2338

  scaffold211|s     333127 ACATGTCTTGTTTGAACCAGAAAATGTTATGTTGGCAC---GGGAAGTCT 333173
                                                                 ---         
C scaffold125|s       2337 ACATGTCTTGTTTGAACCAGAAAATGTTATGTTGGCACGTGGGGAAGTCT 2288

  scaffold211|s     333174 TAATC-GACTAAGATAAGTGTTAATCATTTCATTACAATCGATTTTACTA 333222
                                -                                            
C scaffold125|s       2287 TAATCGGACTAAGATAAGTGTTAATCATTTCATTACAATCGATTTTACTA 2238

  scaffold211|s     333223 CACAATTTCTTAGTACTCCCCAACCCATCATCTCAAGATGAGTCTGAATC 333272
                                                                             
C scaffold125|s       2237 CACAATTTCTTAGTACTCCCCAACCCATCATCTCAAGATGAGTCTGAATC 2188

  scaffold211|s     333273 ATCACTGTCGC-CATTTCGTGATGCTTAC-TTTCTTTTTCCG--AGCAGC 333318
                                      -                 -i           --   ivi
C scaffold125|s       2187 ATCACTGTCGCTCATTTCGTGATGCTTACGCTTCTTTTTCCGATAGCGCT 2138

  scaffold211|s     333319 TTC--TTTCTTGTTGGACTTGGTAAGTTTATAGATTTTAGCGGATAGCTG 333366
                              --                        i v                  
C scaffold125|s       2137 TTCATTTTCTTGTTGGACTTGGTAAGTTTGTCGATTTTAGCGGATAGCTG 2088

  scaffold211|s     333367 CGCA----TACTT-CTCCTCGAAAGCAGGTCTCTCTAGTCCAC--GAGTT 333409
                               ----     -       --      -             --     
C scaffold125|s       2087 CGCATAGCTACTTCCTCCTCG--AGCAGG-CTCTCTAGTCCACGAGAGTT 2041

  scaffold211|s     333410 TCCATTTGGTTT--TCCCCTTGAAGCTTGACT--GGGTCCCATTGAGTCA 333455
                                       --                  --                
C scaffold125|s       2040 TCCATTTGGTTTTCTCCCCTTGAAGCTTGACTTCGGGTCCCATTGAGTCA 1991

  scaffold211|s     333456 TAC-TCCGCAATCC-GAGTGTTGTGGGTGGTATGTGCGCCCCCATGTTTC 333503
                              -          -                                   
C scaffold125|s       1990 TACTTCCGCAATCCGGAGTGTTGTGGGTGGTATGTGCGCCCCCATGTTTC 1941

  scaffold211|s     333504 TTGCAGAGAGAACAGTAC-TCTCTGTGCGACGCTTTCTTCGAATCCGGTC 333552
                                             -             -                 
C scaffold125|s       1940 TTGCAGAGAGAACAGTACTTCTCTGTGCGACG-TTTCTTCGAATCCGGTC 1892

  scaffold211|s     333553 ACTAAAAGAGACCATCTTCTTCCTAGATGAGTCGCTAGCCTTGGCTACGG 333602
                                                             i               
C scaffold125|s       1891 ACTAAAAGAGACCATCTTCTTCCTAGATGAGTCGTTAGCCTTGGCTACGG 1842

  scaffold211|s     333603 TC-TGGGTCCTTCTCCAACCTTCTCG--TGGGTAGGCC-TCTCGAT--GC 333646
                             -                       --v         -       --  
C scaffold125|s       1841 TCTTGGGTCCTTCTCCAACCTTCTCGGTGGGGTAGGCCTTCTCGATGCGC 1792

  scaffold211|s     333647 TCAAGGACTTCGAGAAGTTCCCTGACACTCTGTGGTACCAAAGCTCCACT 333696
                                                                             
C scaffold125|s       1791 TCAAGGACTTCGAGAAGTTCCCTGACACTCTGTGGTACCAAAGCTCCACT 1742

  scaffold211|s     333697 GAGCTCATATTGGTCCTGCCAGTTCCTAGGAACCATCCTGAGGATGTGGC 333746
                                                                             
C scaffold125|s       1741 GAGCTCATATTGGTCCTGCCAGTTCCTAGGAACCATCCTGAGGATGTGGC 1692

  scaffold211|s     333747 TTGCCAAGTCGGCATCATCAAATGGCCCGCATA-TTTCGT-GACTTTGCA 333794
                                                            -      -         
C scaffold125|s       1691 TTGCCAAGTCGGCATCATCAAATGGCCCGCATACTTTCGTAGACTTTGCA 1642

  scaffold211|s     333795 GCCTTGAAGAGTAAAACAGGCAC-GCAAGAGTTCCACATAC--------- 333834
                                                  -                 ---------
C scaffold125|s       1641 GCCTTGAAGAGTAAAACAGGCACGGCAAGAGTTCCACATACCCGTTAAGG 1592

  scaffold211|s     333835 CGCTGGATCCTCTGCACAAAGTCCCTGGTGGGTACCCTGTTTGGTTTCTT 333884
                                                                             
C scaffold125|s       1591 CGCTGGATCCTCTGCACAAAGTCCCTGGTGGGTACCCTGTTTGGTTTCTT 1542

  scaffold211|s     333885 CAGCCCATTGCTGATGTAGAAACGTTTGCT---CTGCATCCGTCCTGAAG 333931
                                                         ---                 
C scaffold125|s       1541 CAGCCCATTGCTGATGTAGAAACGTTTGCTCCGCTGCATCCGTCCTGAAG 1492

  scaffold211|s     333932 ACGGT---CAGGTGCAACTGGACACATTCCTGAAAGGAGGTCCAAGATGC 333978
                                ---                                          
C scaffold125|s       1491 ACGGTCTGCAGGTGCAACTGGACACATTCCTGAAAGGAGGTCCAAGATGC 1442

  scaffold211|s     333979 CGGGCGCTTTGTGGGATGCTCAGTCCCATACACATC-GTCCAGGGTTCG- 334026
                                 i              v              -            -
C scaffold125|s       1441 CGGGCGTTTTGTGGGATGCTCTGTCCCATACACATCGGTCCAGGGTTCGC 1392

  scaffold211|s     334027 AATTGATTTG-TTCCCAACGATGGTGGTCC-AGGAC-AC-GGCAGTCTCC 334072
                                     - i                 -     -  -          
C scaffold125|s       1391 AATTGATTTGCTCCCCAACGATGGTGGTCCAAGGACGACGGGCAGTCTCC 1342

  scaffold211|s     334073 GGCAA-CAAGTGGAGTACTGCAGGAAGATCGCTTGGCCAGCGGACACTAG 334121
                            i   -ii                                          
C scaffold125|s       1341 GACAATTGAGTGGAGTACTGCAGGAAGATCGCTTGGCCAGCGGACACTAG 1292

  scaffold211|s     334122 GGCCTCACTGGTGTGGATTTTAGCAGCAGTTGCTTTGTTCCAC-ACTGGA 334170
                                                                      -      
C scaffold125|s       1291 GGCCTCACTGGTGTGGATTTTAGCAGCAGTTGCTTTGTTCCACGACTGGA 1242

  scaffold211|s     334171 GGACGGGGAATTTTCATCCG-GCCTTTGAACTTGGCTTTGGCCGCAGTGG 334219
                                               -v                            
C scaffold125|s       1241 GGACGGGGAATTTTCATCCGTCCCTTTGAACTTGGCTTTGGCCGCAGTGG 1192

  scaffold211|s     334220 CCGCAGTCAGTTTTGCCTCAGCCTTTGCATCTGCCTTACAGGCTTCCCCA 334269
                                                                        -   i
C scaffold125|s       1191 CCGCAGTCAGTTTTGCCTCAGCCTTTGCATCTGCCTTACAGGCTT-CCCG 1143

  scaffold211|s     334270 GAGTCCG-GTTCAAGCCTCTCTGGGAAATTATTTCCATCGAGGTCTGGAC 334318
                           v      -  ii                                      
C scaffold125|s       1142 TAGTCCGTGTCTAAGCCTCTCTGGGAAATTATTTCCATCGAGGTCTGGAC 1093

  scaffold211|s     334319 ATGGTTGAGGAACTGTTCAGGACTT-CCTCATC-AAGACGGTGACAGACA 334366
                                                    -       -                
C scaffold125|s       1092 ATGGTTGAGGAACTGTTCAGGACTTCCCTCATCGAAGACGGTGACAGACA 1043

  scaffold211|s     334367 AGGTCATTTTGTTGGAGACCTTGATTTTGTTGATTACCTTCGGGTGTCCA 334416
                                                                             
C scaffold125|s       1042 AGGTCATTTTGTTGGAGACCTTGATTTTGTTGATTACCTTCGGGTGTCCA 993

  scaffold211|s     334417 TGGCAGTGGGAATGTAGGAAATGGGTGGCTTGGACCTCCCTGAACTCCGC 334466
                                                                             
C scaffold125|s        992 TGGCAGTGGGAATGTAGGAAATGGGTGGCTTGGACCTCCCTGAACTCCGC 943

  scaffold211|s     334467 TCACACT-CTGTGGCTTGAGTCCTTCTGGGCTTGATTTGCTG---TACAT 334512
                                  -                                  ---v    
C scaffold125|s        942 TCACACTCCTGTGGCTTGAGTCCTTCTGGGCTTGATTTGCTGGTCGACAT 893

  scaffold211|s     334513 CCTCTTGATTGCTCTCGCCAA-GGGCG-ATTATAAAACAAGGCCTTGAAG 334560
                                       -        -     -                      
C scaffold125|s        892 CCTCTTGATTGC-CTCGCCAAGGGGCGTATTATAAAACAAGGCCTTGAAG 844

  scaffold211|s     334561 AAGGTCTTGGGTGCCCTGTTGAGGTTAGCTC--AAAAGAA---------T 334599
                                                          --       --------- 
C scaffold125|s        843 AAGGTCTTGGGTGCCCTGTTGAGGTTAGCTCGAAAAAGAATTTTTTTATT 794

  scaffold211|s     334600 TTTTTATTTTTAAATTTTTCTTCGTCGGCTTTTATTTCTTGAAAGTCTTG 334649
                                                                             
C scaffold125|s        793 TTTTTATTTTTAAATTTTTCTTCGTCGGCTTTTATTTCTTGAAAGTCTTG 744

  scaffold211|s     334650 CTCCAAGGTATTTCATGAGAATTCTCGATCACGAAATTAATCCGACT-GT 334698
                                         ii                               -  
C scaffold125|s        743 CTCCAAGGTATTTCGCGAGAATTCTCGATCACGAAATTAATCCGACTCGT 694

  scaffold211|s     334699 AGGAATCCCCGA---CAGAAGTCGATCG-TCAAGTTTATCGCTGATGCTC 334744
                                       ---             -                     
C scaffold125|s        693 AGGAATCCCCGATCGCAGAAGTCGATCGCTCAAGTTTATCGCTGATGCTC 644

  scaffold211|s     334745 GCTGATCGC-GGATTATTTT-GAGAGCTCG-AGATCGCAAAACCGTAGGA 334791
                                    -          -         -       i           
C scaffold125|s        643 GCTGATCGCGGGATTATTTTGGAGAGCTCGTAGATCGCGAAACCGTAGGA 594

  scaffold211|s     334792 ATTCGCCGATCGC-CAGCTGATTTTGGATAAATCGTCGATCGTGC-AAAA 334839
                                        -i   i                          -    
C scaffold125|s        593 ATTCGCCGATCGCGTAGCCGATTTTGGATAAATCGTCGATCGTGCAAAAA 544

  scaffold211|s     334840 ACGTATCGCTGGTGCTAAAAGTTAAAATT---GCCGCGATAAAAAATTGT 334886
                                          v             ---        -         
C scaffold125|s        543 ACGTATCGCTGGTGCGAAAAGTTAAAATTGCCGCCGCGAT-AAAAATTGT 495

  scaffold211|s     334887 TAGCGCATTC-CGTCGGAAGGTTTGGATGTCGATGGCTTC--GCGCCAAG 334933
                                  i  -i                            --    v   
C scaffold125|s        494 TAGCGCACTCGTGTCGGAAGGTTTGGATGTCGATGGCTTCGTGCGCGAAG 445

  scaffold211|s     334934 GTCGCACCACGGTTATCTATAGATAGTGACCTGAGCCGAAAATCGCCGTA 334983
                                                                        i    
C scaffold125|s        444 GTCGCACCACGGTTATCTATAGATAGTGACCTGAGCCGAAAATCGTCGTA 395

  scaffold211|s     334984 AAAAA-ATCACGCGAAAATTATAGGTAGTTTC-ACAGGTGTCAAAGAATT 335031
                                -                          -         i       
C scaffold125|s        394 AAAAATATCACGCGAAAATTATAGGTAGTTTCGACAGGTGTCGAAGAATT 345

  scaffold211|s     335032 GATTTTATGAGCTATATTTTGTGCTATTGTGAGGATGGAAAGGCAGTGGA 335081
                                                                             
C scaffold125|s        344 GATTTTATGAGCTATATTTTGTGCTATTGTGAGGATGGAAAGGCAGTGGA 295

  scaffold211|s     335082 ACTGCACTCCAGTCCAAACGATGCAAACGAACATTGTGTAGACTTCTACA 335131
                                                                             
C scaffold125|s        294 ACTGCACTCCAGTCCAAACGATGCAAACGAACATTGTGTAGACTTCTACA 245

  scaffold211|s     335132 CAATATGGTATGTCTATACCCTTCTGAAAGATGTTTAGATCTTCCAAAAG 335181
                                                                             
C scaffold125|s        244 CAATATGGTATGTCTATACCCTTCTGAAAGATGTTTAGATCTTCCAAAAG 195

  scaffold211|s     335182 AGTGCTCT-TTGTTTGGGGTTCTGAACTTCCATGTTGGGG-----ATGCC 335225
                                   -                               -----     
C scaffold125|s        194 AGTGCTCTCTTGTTTGGGGTTCTGAACTTCCATGTTGGGGAGTCCATGCC 145

  scaffold211|s     335226 GCCGGGAGGTGGACTCTCCTACTTGGGGTCCTGAGAATG-TCCTATTTAG 335274
                            i                                     -          
C scaffold125|s        144 GTCGGGAGGTGGACTCTCCTACTTGGGGTCCTGAGAATGCTCCTATTTAG 95

  scaffold211|s     335275 GTTTTGTACCCA-GGGTACAAAAAAGGCTGATTCATGCTCTATTTAGGTT 335323
                                       -                                     
C scaffold125|s         94 GTTTTGTACCCAGGGGTACAAAAAAGGCTGATTCATGCTCTATTTAGGTT 45

  scaffold211|s     335324 TTGTACCCC----TACAAAAATGGCTGATTCTTGGCCTATGTCA 335363
                                   i----                               
C scaffold125|s         44 TTGTACCCTAGGGTACAAAAATGGCTGATTCTTGGCCTATGTCA 1

Matrix = 20p43g.matrix
Kimura (with divCpGMod) = 1.32
Transitions / transversions = 3.58 (43/12)
Gap_init rate = 0.03 (107 / 3593), avg. gap size = 1.56 (167 / 107)


972 3.76 3.73 0.72 scaffold211|size339361 335361 335494 (3862) C rnd-5_family-1392#Unknown (303) 138 1 m_b2060s001i46 66520

  scaffold211|s     335361 TCACTCCATCGAGCTCACAATTTTCAGAATTGACCTGAAGAAGACTTC-A 335409
                            i                            i                 - 
C rnd-5_family-        138 TTACTCCATCGAGCTCACAATTTTCAGAATCGACCTGAAGAAGACTTCGA 89

  scaffold211|s     335410 AACTACTT-GAGTCCTAAAGTAGTCGTCGTAATTCTAAACCTAACG-ACT 335457
                                   -                                 -   -   
C rnd-5_family-         88 AACTACTTCGAGTCCTAAAGTAGTCGTCGTAATTCTAAACCT-ACGCACT 40

  scaffold211|s     335458 TATCTGGGTAAAA-TTGCTTC-AATTTAACTACAAACAC 335494
                            ii          -       -               i 
C rnd-5_family-         39 TGCCTGGGTAAAATTTGCTTCTAATTTAACTACAAACGC 1

Matrix = 20p43g.matrix
Kimura (with divCpGMod) = 2.47
Transitions / transversions = 1.00 (5/0)
Gap_init rate = 0.05 (6 / 133), avg. gap size = 1.00 (6 / 6)


2091 28.35 6.52 4.38 scaffold211|size339361 335651 337306 (2050) C rnd-1_family-1256#LINE/Penelope (41) 1690 1 m_b2060s001i47 66523

  scaffold211|s     335651 AAAGAAAAGACAAA--GAGCTAACCGGTAAGGAGATTGCAGAAAACTCAA 335698
                               v    iv   --  i  v  i        i    iv  i  v vi 
C rnd-1_family-       1690 AAAGCAAAGGAAAACTGAACTCACTGGTAAGGAAATTGTTGAGAAGTGGA 1641

  scaffold211|s     335699 A--ACGGGAGACT---CACCTCTCGCTGAACAT-CTGGAGTCGCTACCCA 335742
                            -- i  vv v  ---    -  i ii -    -          vvi   
C rnd-1_family-       1640 AGGATGGCCGCCTAGCCACC-CTTGTCG-ACATCCTGGAGTCGCACTCCA 1593

  scaffold211|s     335743 GGCAAGTTTCAACAGTCATCGAGGAACAAGCCACCACGATGCTCGACCTC 335792
                               ii ivi?  vv        i iv      v v              
C rnd-1_family-       1592 GGCAGATCGTNACCCTCATCGAGAAGAAAGCCAACTCGATGCTCGACCTC 1543

  scaffold211|s     335793 TTTCTAGAAATAGTCCAGAGGAAGAGAGCCCTAGACAGATTCAACACGAA 335842
                             i          v v         vvv    viv v ?   i  vii  
C rnd-1_family-       1542 TTCCTAGAAATAGGCGAGAGGAAGACTTCCCTCACCCGNTTCGACCTAAA 1493

  scaffold211|s     335843 AGTGAAGAATACTGCTGGAGCCGAAGAACTGTTCGCCCCACGCTGCTGCC 335892
                              i     i vvivv  v vv  i    ii     i  vv         
C rnd-1_family-       1492 AGTAAAGAACAAGAAAGGTGAAGAGGAACCATTCGCTCCCAGCTGCTGCC 1443

  scaffold211|s     335893 GCCTCAAAAACCCTGTAACTGGCAGCCGATCTGTGAAGGACTCACTT--- 335939
                                        v  v  v       i vi   vv     ---  i---
C rnd-1_family-       1442 GCCTCAAAAACCCAGTCACAGGCAGCCAAATTGTCCAGGAC---CTCGAA 1396

  scaffold211|s     335940 GATTTTAA-ACAGATCGTGAGCGACTATGACGAGATCATCAAGATTTATC 335988
                             ?  i  -   -  i       i    v v  ?v ii v  vivi  iv
C rnd-1_family-       1395 GANTTCAAGACA-ATTGTGAGCGGCTATCAAGANCTTGTAAATGACTACA 1347

  scaffold211|s     335989 AAACGTCAGCAAGAGACTTACTCTTAAAAGCCGCCAAGCTTGAGGTTTCA 336038
                            i vivvv               ? iv             v  i   vv 
C rnd-1_family-       1346 AGAAAAACGCAAGAGACTTACTCNTGCAAGCCGCCAAGCTGGAAGTTAAA 1297

  scaffold211|s     336039 ACCCGCG---AGAAATCCC----TGAAG-----GACATGGTGATCACGAA 336076
                           i      ---     ii  ----i    -----  i i v v    v - 
C rnd-1_family-       1296 GCCCGCGAAAAGAAACTCCAAGGCGAAGCNCTCGATACGCTCATCAAG-A 1248

  scaffold211|s     336077 TCTCTTGGCCCTATCCATGAACTTCGCCATCGAAGAACTAACCAAGATG- 336125
                             ---------- -   iv   i v i?         -  vvii   vi-
C rnd-1_family-       1247 TC----------A-CCACCAACCTGGTNATCGAAGAA-TACGTGAGAGAC 1210

  scaffold211|s     336126 AAAATTGTGCGTCCATCAACCACATTTTCCCAGCCCGACAAAGTAAC-AG 336174
                               iv vivi  --  i v    iv --v  i--   -i   i   -v 
C rnd-1_family-       1209 AAAACAGAAAATC--TCGAACACACGT--ACAA--CGA-GAAGCAACTCG 1167

  scaffold211|s     336175 CCTACCAAGCAGCTCGCACCTACATCGCATCACTCGATACAAATACACTC 336224
                              v v  iiv  i  ivv    v   v v vv   --  i  iv   i 
C rnd-1_family-       1166 CCTTCAAAATCGCCCGTCACTACCTCGGAACCGTCG--ACGAACCCACCC 1119

  scaffold211|s     336225 --AAAGCTCTAAACTTCGCCTCGATTGTCGACATCAA--AAGCCCTAGAT 336270
                           -- i   i  vv      vv  i v  iv  ivv   --  i  v v  i
C rnd-1_family-       1118 GAAGAGCCCTCTACTTCGAATCAAGTGCGGATTGCAAGGAAACCATCGAC 1069

  scaffold211|s     336271 GCAGTAGTGCACAAAGAAGG-GATAA-GTCTTGTCAAC--TACGAGCAAA 336316
                           ivii vi vv   iv   i - v i -    --i i  --   i   -- 
C rnd-1_family-       1068 AAGATCATCAACAGCGAAAGCGTTGATGTCT--CCGACTTTACAAGC--A 1023

  scaffold211|s     336317 GAGCATCAGAAGATGACAAAAA---CGCACTCAGTGCGATTACCAACAAA 336363
                           vi   v       i       i---    vv  iv i  vvi  -  -- 
C rnd-1_family-       1022 CGGCAACAGAAGACGACAAAAGAGTCGCAAGCAAAGTGAGAGCC-AC--A 976

  scaffold211|s     336364 CTCACCCTCATCTTCCCTAAAATGTCCACCAAACTCTGGCACAACATTCA 336413
                                vvv v v     ?     vv vii i    v   i-   iv i  
C rnd-1_family-        975 CTCACAGACCTATTCCCNAAAATCACGGTCGAACTGTGGT-CAATCTCCA 927

  scaffold211|s     336414 AGAAACG-GACATCCTCCGCCAAGTAAATGCTGCCCAAACCATCTTCAAC 336462
                            ii    -   v    v      i v  i  v vv   i ?v        
C rnd-1_family-        926 AAGAACGAGACCTCCTGCGCCAAATCAACGCAGAACAAGCNCTCTTCAAC 877

  scaffold211|s     336463 CAAAACAACCAACAAAACACGGCAAACGAGCTCACTGCCGAAGC------ 336506
                           v i  --------    v   v i  vv   -   v vv     ------
C rnd-1_family-        876 GAGAA--------AAAAGACGTCGAAGCAGC-CACAGAAGAAGCAACGGA 836

  scaffold211|s     336507 CATCACA-CAAGAGA-CCAATCTGA-GCAGCACT--CAACTTATTGCCGT 336551
                           ?  v i -   ii  -   i--   -v vv    --     i vv  v i
C rnd-1_family-        835 NATGATAGCAAAGGATCCAG--TGATCCCTCACTCCCAACTCAAGGCAGC 788

  scaffold211|s     336552 CGTCAAGGACATCATTAAGAAGGAATTCAAGACTCAAGCGACCAACAAAC 336601
                            i   iv vv  vv i   v iv  i    v? v? viv    v viv  
C rnd-1_family-        787 CATCAGCGCAATGCTCAAGCAACAACTCAACNCGNACAAGACCCAAGCAC 738

  scaffold211|s     336602 GAAAAAACTCTTCGGCGGGCGCCAAAACCCCGGCGCCCAATGCCACAAAG 336651
                                  ?          i v      v  v  v i v  i       ii
C rnd-1_family-        737 GAAAAAANTCTTCGGCGGACTCCAAAAACCAGGAGTCGAACGCCACAAGA 688

  scaffold211|s     336652 AGTGGTCAAAGTTCCAA-AAAGTCTCCAGGAACAAAA-AACAAAGAGTCT 336699
                            i        i   v i-    iv  v --       -   vvv  i  i
C rnd-1_family-        687 AATGGTCAAAATTCAAGCAAAGCATCAA--AACAAAAGAACTCCGAATCC 640

  scaffold211|s     336700 ATCAAGAAATC--------CTCTCCAA-CCTTGAAAAAACGCAAGAGGAA 336740
                           vi         --------i  v    -  vi   i    iv    v  i
C rnd-1_family-        639 TCCAAGAAATCAGTCACATTTCACCAATCCGCGAAGAAACAGAAGACGAG 590

  scaffold211|s     336741 CCACACGAACCCCCAAGCA--AACT--CCAAGA------AAAGCCCCCGG 336780
                               - i i vv    -  --    --  i   ------   iv  v i 
C rnd-1_family-        589 CCAC-CAAGCGACCAA-CAAGAACTCACCGAGAGAACAGAAAAACCGCAG 542

  scaffold211|s     336781 GCC---AACAAGCAAGGAAAA---------------------AGAGGAAA 336806
                              --- iv   v v      ---------------------        
C rnd-1_family-        541 GCCCGGAGGAAGAACGGAAAANAGACGTCAAGGCAACCAAGCAGAGGAAA 492

  scaffold211|s     336807 TCACGAAGGATCAGTCTCCTACGCAAGAAACAAACGCCGTCGCACGAAGT 336856
                              v i   vv ivv    viv v    iiv ii  ----    ?    i
C rnd-1_family-        491 TCAAGGAGGTGCGCGCTCCGGAGGAAGAGGAAGGCG----CGCANGAAGC 446

  scaffold211|s     336857 AGTGGTCGCAACAAAACAAACAAACTTCACAAA---------CATTCATA 336897
                           -- ii   v  v i  v  --    v?  v   ---------  -i  v 
C rnd-1_family-        445 --TAATCGGAAGAGAAGAA--AAACGNCAAAAATTAGTGGACCA-CCAAA 401

  scaffold211|s     336898 TCCTTCATAAAACTTCTGCACTCAAACAACTCCTCCTCAAAAAATACGGG 336947
                             vvv  v    ivvviv  i    i      v  vi    v       v
C rnd-1_family-        400 TCAAGCAAAAAATAAACTCATTCAAGCAACTCGTCACCAAACAATACGGC 351

  scaffold211|s     336948 TTCCTAGCCGATCCAAAACTCCCCACTTGGCAAAACGTC-CAAAACATCA 336996
                              vi         vvvvv       i   -      v -   v v    
C rnd-1_family-        350 TTCGCAGCCGATCCCTCCATCCCCACCTGG-AAAACGGCACAACAAATCA 302

  scaffold211|s     336997 TCAAACAAACACCTGCCGAACTTTACTTCATCCAACCAAAAAACAACTCG 337046
                             vvv     ?  iv v     i      i       vv       vv i
C rnd-1_family-        301 TCCTCCAAACNCCCTCAGAACTCTACTTCGTCCAACCCCAAAACAAAGCA 252

  scaffold211|s     337047 ATCTTCTGCTTTGTCCCCAAGGAAGCAA---TCCCCCAAGGCACACTCTC 337093
                                 vi i   ivvv  v v  i  i---     v        iv   
C rnd-1_family-        251 ATCTTCAACCTTGCAAACACGCAAACAGGACTCCCCAAAGGCACATACTC 202

  scaffold211|s     337094 GCTCCTCAGCCTCGGTCTCAAGTTCTGTATCAAGGCAAGTCATCCC-ACA 337142
                           v           v  v  v  i     i           - ?    -   
C rnd-1_family-        201 CCTCCTCAGCCTGGGGCTAAAATTCTGCATCAAGGCAAG-CNTCCCAACA 153

  scaffold211|s     337143 AACAAACTCGACAAGAGCCTCGAGCGCTTTACAAGCAACATCAGAACAAA 337192
                                 v  i  ivivvv     vv v  iiv  i    i          
C rnd-1_family-        152 AACAAAATCAACGCATCACTCGACAGGTTCGAAAACAACGTCAGAACAAA 103

  scaffold211|s     337193 ATACTTCATTAACAACAACGAACTTGGAGAAAAGGAAAACAACTTCATTC 337242
                               i v  --------i  ----? i   i v   v vvii?    ?i 
C rnd-1_family-        102 ATACCTGAT--------GCG----NGAAGAGATGGACATGGGNTTCANCC 65

  scaffold211|s     337243 CCCAACTCTACCTTCCCAATCCATTTTGGAGCCCCCCCCAAGCAAGTCAA 337292
                             v    ?   v i v      vvvi   ii       v       iv  
C rnd-1_family-         64 CCAAACTNTACATCCGCAATCCCGACTGGGACCCCCCCAAAGCAAGCGAA 15

  scaffold211|s     337293 GAAGTCGAAAAAGC 337306
                                v    v   
C rnd-1_family-         14 GAAGTAGAAACAGC 1

Matrix = 20p43g.matrix
Kimura (with divCpGMod) = 34.00
Transitions / transversions = 0.76 (194/255)
Gap_init rate = 0.07 (110 / 1655), avg. gap size = 1.65 (182 / 110)


1127 27.63 6.22 3.32 scaffold211|size339361 338419 338916 (440) rnd-1_family-1137#LINE/Penelope 1 512 (40) m_b2060s001i48 66524

  scaffold211|s     338419 CCCCCACACTCCGCCCACCCTCCAGGAATGATAGATGGTATCATCTATAG 338468
                             v  i     ?      v i           vv i  v  v    vi  
  rnd-1_family-          1 CCACCGCACTCNGCCCACACCCCAGGAATGATCCACGGAATAATCTTCAG 50

  scaffold211|s     338469 CCTCCTCCGCACATACTACCATCAGAATAGTC--ACCATTCAGACTTCCT 338516
                              i     v        i i      i--  -- vi i  v      v 
  rnd-1_family-         51 CCTTCTCCGGACATACTATCGTCAGAAC--TCGAAGTACTCCGACTTCGT 98

  scaffold211|s     338517 CCACTTCGCGAAACTCCTATTTCAACGCCACGTCTCACAAGGATGGGATC 338566
                           v      v i  v  i  v  iv i         vii  i  i     i 
  rnd-1_family-         99 GCACTTCTCAAACCTTCTCTTCAAGCGCCACGTCATGCAGGGGTGGGACC 148

  scaffold211|s     338567 CAAAAGCCCTTCAAAAGA--TCTTCGC-----------AAAAGC-ATGGG 338602
                            viv  i--  i      --    i  -----------      - iv--
  rnd-1_family-        149 CCGCAGT--TTTAAAAGACATCTTTGCTTCTGCNATCAAAAAGCTACT-- 194

  scaffold211|s     338603 ATAAACTCAAAGCAAG----------AAATGAGAACCCCGCTCAACCAAG 338642
                           -   i i   -v    ----------    iv  -- iv  i  i  vvv
  rnd-1_family-        195 -TAAGCCCAA-TCAAGTCCCACACCCAAATACGA--CTGGCCCAGCCTCC 240

  scaffold211|s     338643 TGACTCAACCAGCAATGAAGAACTCCTATTTTTTCATATGCAATTCCACC 338692
                            v  vii   ?? --- ?  vvvi      i vi  i   v         
  rnd-1_family-        241 TCACATGACCNNC---GNAGTCACCCTATTCTACCACATGGAATTCCACC 287

  scaffold211|s     338693 CCAACGATATTTCTCAAAGGGATATAAGGAAAATCTAC---GGTGAAACC 338739
                             iiv     ii v ivv  v vi    iv i  v   ---i v   ---
  rnd-1_family-        288 CCGGAGATATCCCACGTCGGCAAGTAAGACAGATATACTCTAGGGAA--- 334

  scaffold211|s     338740 TGCGAAGAAACCTTCAAGACAGAAATAGGTATTAACAGGCTTATCATTGC 338789
                             i  i vv  i      i v  i  v  i  vi vv  i i ivv v  
  rnd-1_family-        335 TGTGAGGCCACTTTCAAGGCTGAGATTGGCATAGAACGGTTCACGCTGGC 384

  scaffold211|s     338790 CTACTCCCGCCCCAAAACAATTGGGAATGTCATCGCGAAAGCCAAACTGT 338839
                                       v     v        ii ?i v  i       iv    
  rnd-1_family-        385 CTACTCCCGCCCAAAAACCATTGGGAACATNGTAGCAAAAGCCAGCCTGT 434

  scaffold211|s     338840 TCGAAACAGAGGAACAAAAAGTAAGTAGACATATTGCGGGGGAGTTACCT 338889
                             v  i    i i?vi i    i    i i?    i        i  v  
  rnd-1_family-        435 TCCAAGCAGAAGGNAGAGAAGTGAGTAAATNTATTACGGGGGAGCTAACT 484

  scaffold211|s     338890 GA--CACGTAGACTCCCCCTACTCTTCCC 338916
                           v --   -            v  i  i  
  rnd-1_family-        485 TAATCAC-TAGACTCCCCCTTCTTTTTCC 512

Matrix = 20p43g.matrix
Kimura (with divCpGMod) = 33.48
Transitions / transversions = 1.18 (72/61)
Gap_init rate = 0.05 (24 / 497), avg. gap size = 2.00 (48 / 24)


336 9.61 3.77 1.85 scaffold211|size339361 338907 338959 (397) rnd-5_family-1392#Unknown 386 439 (2) m_b2060s001i49 66525

  scaffold211|s     338907 TACTCTTCCCACCTTATTTGGGCACTGT--ATGCTGTCAGCACAGCTGAC 338954
                               i         -i            --           ii       
  rnd-5_family-        386 TACTTTTCCCACCT-GTTTGGGCACTGTTGATGCTGTCAGCGTAGCTGAC 434

  scaffold211|s     338955 AGCAT 338959
                            i   
  rnd-5_family-        435 AACAT 439

Matrix = 20p43g.matrix
Kimura (with divCpGMod) = 8.58
Transitions / transversions = 1.00 (5/0)
Gap_init rate = 0.04 (2 / 52), avg. gap size = 1.50 (3 / 2)


3639 3.08 0.71 0.23 scaffold211|size339361 338933 339356 (0) C rnd-5_family-1392#Unknown (0) 441 16 m_b2060s001i50 66526

  scaffold211|s     338933 GTATGCTGTCAGC-ACAGCTGACAGCATCAACAGTGCCCAAACAGGTGGG 338981
                                i       -  -                                 
C rnd-5_family-        441 GTATGTTGTCAGCTAC-GCTGACAGCATCAACAGTGCCCAAACAGGTGGG 393

  scaffold211|s     338982 AAAAGTATCTACTTCAAGTTCGTTCTTTTTCGTTCTTTCTTGTCATAAGA 339031
                                                                           i 
C rnd-5_family-        392 AAAAGTATCTACTTCAAGTTCGTTCTTTTTCGTTCTTTCTTGTCATAAAA 343

  scaffold211|s     339032 GCACCCCAGATACCTCAAGATAGAACCAGAA-CAGCCCCCCATGTATCAA 339080
                                    i                     -                  
C rnd-5_family-        342 GCACCCCAGGTACCTCAAGATAGAACCAGAAACAGCCCCCCATGTATCAA 293

  scaffold211|s     339081 ACTCCTTTTAAGTTCCCCAAAGGACGCGATGAGCCTCATGTCCGTGAGAT 339130
                             i  i                       ?                    
C rnd-5_family-        292 ACCCCCTTTAAGTTCCCCAAAGGACGCGANGAGCCTCATGTCCGTGAGAT 243

  scaffold211|s     339131 ACAAGTATCTAAACTACCATGCAAACTACAAGTAAAATCACGAGGAACCT 339180
                              i               i            i                 
C rnd-5_family-        242 ACAGGTATCTAAACTACCACGCAAACTACAAGCAAAATCACGAGGAACCT 193

  scaffold211|s     339181 CAGATACACTCACTGATTTAAGATGGAAACAGTTAGCAAATAACGAAATT 339230
                                        i             i                      
C rnd-5_family-        192 CAGATACACTCACCGATTTAAGATGGAGACAGTTAGCAAATAACGAAATT 143

  scaffold211|s     339231 GTGCTTACTCCATCGAGCTCACAATTTTCAGAATTGACCTGAAGAAGACT 339280
                                                             i               
C rnd-5_family-        142 GTGCTTACTCCATCGAGCTCACAATTTTCAGAATCGACCTGAAGAAGACT 93

  scaffold211|s     339281 T-GAAACTACTTCGAGTCCTAAAGTAGTCGTCGTAATTCTAAACCTACGC 339329
                            -                                                
C rnd-5_family-         92 TCGAAACTACTTCGAGTCCTAAAGTAGTCGTCGTAATTCTAAACCTACGC 43

  scaffold211|s     339330 ACTTATCTGGGTAAAATTTGCTTCTAA 339356
                               ii                     
C rnd-5_family-         42 ACTTGCCTGGGTAAAATTTGCTTCTAA 16

Matrix = 20p43g.matrix
Kimura (with divCpGMod) = 2.50
Transitions / transversions = 1.00 (13/0)
Gap_init rate = 0.01 (4 / 423), avg. gap size = 1.00 (4 / 4)


2467 4.12 4.56 3.09 scaffold212|size217117 2 352 (215092) genome_9_8046#DNA 1 356 (378) m_b2478s001i0 66527

  scaffold212|s          2 GAGGTTGAGGGAACTTGTCTCTGTAAAGGGACGGGACCTAAAGCAAGCAT 51
                                               v           -----             
  genome_9_8046          1 GAGGTTGAGGGAACTTGTCTATGTAAAGGGAC-----CTAAAGCAAGCAT 45

  scaffold212|s         52 AAAAACTTAGTAGGAAGTACTTATATTATTTAATTTAATCGCAACTAAAG 101
                                                                             
  genome_9_8046         46 AAAAACTTAGTAGGAAGTACTTATATTATTTAATTTAATCGCAACTAAAG 95

  scaffold212|s        102 AGAGATGG-ATTACATCATGATCAGACAGGACCATGGTA-----TCTGAT 145
                                   -       ---           -ii      -----      
  genome_9_8046         96 AGAGATGGCATTACAT---GATCAGACAGG-TTATGGTACGATATCTGAT 141

  scaffold212|s        146 GATCTTTCTTGTCGTCCGTGTGACAGTACGTTTTTATTGTGTTTTATGCA 195
                             vv         v  i                                 
  genome_9_8046        142 GAAATTTCTTGTCTTCTGTGTGACAGTACGTTTTTATTGTGTTTTATGCA 191

  scaffold212|s        196 GCAACGTACTTGTT-----TTAGTCGTGCTACCTCGGAAATAGTCTTATT 240
                                         ----- v                             
  genome_9_8046        192 GCAACGTACTTGTTGAAAGTAAGTCGTGCTACCTCGGAAATAGTCTTATT 241

  scaffold212|s        241 TCTCGGAAAAGGCTTATATCTCGGCAATAGCACTATAAATAAGACTATTT 290
                                                                             
  genome_9_8046        242 TCTCGGAAAAGGCTTATATCTCGGCAATAGCACTATAAATAAGACTATTT 291

  scaffold212|s        291 -CGAGATATAAGCCTTTTCCGAGGAAGAAA---ATTCCTGA-GAATAAGC 335
                           -                         v  i---     i  -        
  genome_9_8046        292 CCGAGATATAAGCCTTTTCCGAGGAATAAGGCTATTCCCGAGGAATAAGC 341

  scaffold212|s        336 CTACATTCTCTAGGGCT 352
                             --    i v  v   
  genome_9_8046        342 CT--ATTCCCGAGTGCT 356

Matrix = 20p43g.matrix
Kimura (with divCpGMod) = 3.96
Transitions / transversions = 0.75 (6/8)
Gap_init rate = 0.05 (17 / 350), avg. gap size = 1.59 (27 / 17)


1436 21.84 1.52 1.21 scaffold212|size217117 344 672 (214772) rnd-1_family-636#Unknown 134 463 (841) m_b2478s001i1 66528

  scaffold212|s        344 TCTAGGGCTCTTCACCATTAGCATAGTGAAAAACATTGGCTTGTT-CGCC 392
                                  vv    v    v    v  iv v i   v v  i    -   ?
  rnd-1_family-        134 TCTAGGGGGCTTCTCCATGAGCAAAGCCATAGACAGTCGCCTGTTGCGCN 183

  scaffold212|s        393 TCGAAGCCTCTC-ACAGTTGTCGTGCACACTCACAAGATGAATCGTCATG 441
                           i -      i  -i  -               i i  ii i vv     v
  rnd-1_family-        184 CC-AAGCCTTTCTGCA-TTGTCGTGCACACTCGCGAGGCGGAAGGTCATC 231

  scaffold212|s        442 GTGCGCTGGAACTGTATGTGTACTTGATGAGCCCCCATAGC---ATCGCA 488
                                         i         vv vv      vi    ---    --
  rnd-1_family-        232 GTGCGCTGGAACTGCATGTGTACTGTAGCAGCCCCAGTAGCTGGATCG-- 279

  scaffold212|s        489 GTCAATGTGATATGTTTGACTCCAGCAGTGCACCAATTTCCCCAGTGGAG 538
                               vv     i v  i   i  v v     i    ?       i   i 
  rnd-1_family-        280 GTCATGGTGATGTCTTCGACCCCTGGAGTGCGCCAANTTCCCCAATGGGG 329

  scaffold212|s        539 AACTACATCACCCTCAATGGACTTGAAGAGGCGGACAAGAATCTGTGCTT 588
                            i               i v        i  v  v i vi i   v    
  rnd-1_family-        330 AGCTACATCACCCTCAACGCACTTGAAGGGGAGGTCGATGACCTGAGCTT 379

  scaffold212|s        589 CAACCACAACCCAACGCTCCAAACCAGAAGTATGCATGCCAATGGACTGC 638
                            vv    ?  v?                  i v      v  i  i   v
  rnd-1_family-        380 CCCCCACNACGNAACGCTCCAAACCAGAAGCAAGCATGCGAACGGGCTGG 429

  scaffold212|s        639 GCTGCCATTCCATTGTGTCATTGGACACACGCAT 672
                           i vi     i i i i  v    ?    i   i 
  rnd-1_family-        430 ACGACCATTTCGTCGCGTGATTGNACACGCGCGT 463

Matrix = 20p43g.matrix
Kimura (with divCpGMod) = 21.31
Transitions / transversions = 1.03 (36/35)
Gap_init rate = 0.02 (7 / 328), avg. gap size = 1.29 (9 / 7)


692 26.79 8.20 6.17 scaffold212|size217117 677 1042 (214402) rnd-1_family-636#Unknown 609 981 (323) m_b2478s001i2 66528

  scaffold212|s        677 CTGGAACTCAATGTACACGATGCCCTTTGCCCCATCCTTCTCCCTATGTT 726
                                    ? ?i     i   i    ?i i         v ii i vii
  rnd-1_family-        609 CTGGAACTCNANATACACAATGTCCTTNACTCCATCCTTCGCTTTGTTCC 658

  scaffold212|s        727 TGCTCCAAGGGAAAGTATATGTGCAAGATGTGTTGGGGCTTGAGGCAA-G 775
                               vv i     vv i  v     i  viv        i?  i    - 
  rnd-1_family-        659 TGCTAAAGGGGAACCTGTAGGTGCAGGAGAAGTTGGGGCCNGAAGCAATG 708

  scaffold212|s        776 G--GCAGTGTTCTCAAGCCTTTCTGTGACATCATCAATAGCATCATTCTT 823
                            --  i    i v?   iv vv iii?      v  iv  ii  v     
  rnd-1_family-        709 GATGCGGTGTCCANAAGTGTGGCCACNACATCAACAGAAGTGTCCTTCTT 758

  scaffold212|s        824 GGGGCTCTTT----TGCTGGTGGCACACACACAAGCAGCTGC-TTTCTTG 868
                                 i  v---- v       ii-------i   iiv   -       
  rnd-1_family-        759 GGGGCTTTTGCTAGTCCTGGTGGTG-------GAGCGAGTGCCTTTCTTG 801

  scaffold212|s        869 GATCACATGTCTTGTTTG-----GTGTTGTCCTTGAGGGCTTGAAGCCCT 913
                            ivvi   --     vv -----    iv    i    v       ii  
  rnd-1_family-        802 GGGGGCAT--CTTGTGGGCAGCAGTGTCTTCCTCGAGGTCTTGAAGTTCT 849

  scaffold212|s        914 --TCC-TCAATTCCTCTAAACTATCTGACAA---ATCAACAGACAAACCA 957
                           --  i-  vii i  iii  --i  i     ---i  ?  i   ------
  rnd-1_family-        850 GTTCTATCTGCTTCTTCGAA--GTCCGACAATGAGTCNACGGAC------ 891

  scaffold212|s        958 TCAGATTCTTTCTGGTTGAAATTGCTGTCCTTTCAAATGTGTTAGGACTT 1007
                                vv   iv v vi   i i      ? i?v  v  i v     -- 
  rnd-1_family-        892 TCAGAGGCTTCGTCGGCGAAGTCGCTGTCNTCNGAACTGCGATAGGA--T 939

  scaffold212|s       1008 GAACCCCT-----------TTGTTAACTTGAAGAGAGAGAGGTGAG 1042
                            -  i   -----------   iv    v       ---       
  rnd-1_family-        940 G-ACTCCTCTGCCTGCTGGTTGCGAACTAGAAGAGA---AGGTGAG 981

Matrix = 20p43g.matrix
Kimura (with divCpGMod) = 30.23
Transitions / transversions = 1.56 (56/36)
Gap_init rate = 0.09 (32 / 365), avg. gap size = 1.66 (53 / 32)


1925 18.25 5.00 0.50 scaffold212|size217117 1131 1510 (213934) genome_9_8046#DNA 231 627 (107) m_b2478s001i3 66529

  scaffold212|s       1131 ATACTCTTATTTCTGGGAAAAAGGCTTCTATCTCAGCAATTGCACTATAA 1180
                              v          v      -     v      i     v         
  genome_9_8046        231 ATAGTCTTATTTCTCGGAAAA-GGCTTATATCTCGGCAATAGCACTATAA 279

  scaffold212|s       1181 ATAAGACTATTTCCTAGATATAAGCCTCCTCTGAGAAATAAG-------- 1222
                                         v            ii  i   i      --------
  genome_9_8046        280 ATAAGACTATTTCCGAGATATAAGCCTTTTCCGAGGAATAAGGCTATTCC 329

  scaffold212|s       1223 -----------CCTTTCCCCAAGAGGTACAGGAACATCTACTATTCCTAT 1261
                           -----------   v i   i  v v   iv   i  i           i
  genome_9_8046        330 CGAGGAATAAGCCTATTCCCGAGTGCTACGTGAATATTTACTATTCCTAC 379

  scaffold212|s       1262 GTAGTCATGCCTCTTATTTCCAAAAAAATAAGCCTTCTCTGAGAAATAAG 1311
                               v                i    -            i          
  genome_9_8046        380 GTAGACATGCCTCTTATTTCCGAAAA-ATAAGCCTTCTCCGAGAAATAAG 428

  scaffold212|s       1312 ACAGTCACCGAGAAATATTACTATTGCAAAGACTTGGTAAAAGTCTTATT 1361
                             vi ii          v       v vi     i     v         
  genome_9_8046        429 ACTATTGCCGAGAAATAATACTATTTCCGAGACTCGGTAATAGTCTTATT 478

  scaffold212|s       1362 TCTCGACAACTGTCTTATTTGTCAGTGATGATCTTGTTTGTTGTAAATCA 1411
                                i i i        i vv i     vi    i        iv  ii
  genome_9_8046        479 TCTCGGCGATTGTCTTATCTTGCGGTGATTGTCTTATTTGTTGTGTATTG 528

  scaffold212|s       1412 ATTTTTTTCAGCCATTTCTGTTTGAACGTCAGCATTCCATCAATCTTGGT 1461
                            v   v  v           iv     i v  i     i     v     
  genome_9_8046        529 AATTTATTAAGCCATTTCTGCATGAACATGAGTATTCCGTCAATGTTGGT 578

  scaffold212|s       1462 TACCTTAATATTTATTTATAAGGTTATGAAATATTCACTATGATGTCAT 1510
                           i iv        i      v i   v     i i       v   ii  
  genome_9_8046        579 CATGTTAATATTCATTTATTAAGTTCTGAAACACTCACTATCATGCTAT 627

Matrix = 20p43g.matrix
Kimura (with divCpGMod) = 17.31
Transitions / transversions = 1.38 (40/29)
Gap_init rate = 0.01 (4 / 379), avg. gap size = 5.25 (21 / 4)


442 12.35 0.00 10.98 scaffold212|size217117 1513 1603 (213841) C rnd-1_family-1178#Unknown (0) 88 7 m_b2478s001i4 66530

  scaffold212|s       1513 ATGGAGTATCCATCACTTGCTAAAACGTGCACACACCCTAAAAAATGTTA 1562
                                 ii                 i      i       -       v 
C rnd-1_family-         88 ATGGAGCGTCCATCACTTGCTAAAATGTGCACGCACCCTA-AAAATGTAA 40

  scaffold212|s       1563 TGTGCTCCGTAGAGAGAGAGTGTTTTTTTGTGCCACTATAC 1603
                            i  ----  ----  v v  vv                  
C rnd-1_family-         39 TATG----GT----AGCGCGTTATTTTTTGTGCCACTATAC 7

Matrix = 20p43g.matrix
Kimura (with divCpGMod) = 10.59
Transitions / transversions = 1.00 (5/5)
Gap_init rate = 0.10 (9 / 90), avg. gap size = 1.00 (9 / 9)


204 0.00 0.00 0.00 scaffold212|size217117 3046 3218 (212226) (TA)n#Simple_repeat 1 173 (0) c_b2478s251i0 66531

  scaffold212|s       3046 TATATATATATATATATATATATATATATATATATATATATATATATATA 3095
                                                                             
  (TA)n#Simple_          1 TATATATATATATATATATATATATATATATATATATATATATATATATA 50

  scaffold212|s       3096 TATATATATATATATATATATATATATATATATATATATATATATATATA 3145
                                                                             
  (TA)n#Simple_         51 TATATATATATATATATATATATATATATATATATATATATATATATATA 100

  scaffold212|s       3146 TATATATATATATATATATATATATATATATATATATATATATATATATA 3195
                                                                             
  (TA)n#Simple_        101 TATATATATATATATATATATATATATATATATATATATATATATATATA 150

  scaffold212|s       3196 TATATATATATATATATATATAT 3218
                                                  
  (TA)n#Simple_        151 TATATATATATATATATATATAT 173

Matrix = Unknown
Transitions / transversions = 1.00 (0/0)
Gap_init rate = 0.00 (0 / 172), avg. gap size = 0.0 (0 / 0)


1428 8.96 1.86 1.39 scaffold212|size217117 3219 3433 (212011) genome_1_11390#DNA 4 219 (234) m_b2478s001i5 66532

  scaffold212|s       3219 GTTGGCCCCCATATACGATAACCGCC-ATTATCGATAATGGACGACCCA- 3266
                                v        -i  v       -     v                -
  genome_1_1139          4 GTTGGACCCCATAT-TGAAAACCGCCCATTATAGATAATGGACGACCCAG 52

  scaffold212|s       3267 CATCGATAATGGGACGCGCGGTCCCCG-ATTGATGACGAGGCCCGTTAAC 3315
                                   v             i  v -       i  i           
  genome_1_1139         53 CATCGATACTGGGACGCGCGGTTCCAGTATTGATGGCGGGGCCCGTTAAC 102

  scaffold212|s       3316 TGCCCCTTCTTTCAATATCGGGATTCCAATTCTGATTA-GGACACCCAGT 3364
                                                   v            v-    i      
  genome_1_1139        103 TGCCCCTTCTTTCAATATCGGGATGCCAATTCTGATTCTGGACGCCCAGT 152

  scaffold212|s       3365 ATCTATACTGGGATTTTTTAGAACGTGAGTCTATTTTGATAATGTTCCCA 3414
                                     i  -     iv i   -  i i                  
  genome_1_1139        153 ATCTATACTGAGA-TTTTTGCAGCGT-AGCCCATTTTGATAATGTTCCCA 200

  scaffold212|s       3415 TATTGATAATTTCAGCATT 3433
                                            i 
  genome_1_1139        201 TATTGATAATTTCAGCACT 219

Matrix = 20p43g.matrix
Kimura (with divCpGMod) = 9.10
Transitions / transversions = 1.38 (11/8)
Gap_init rate = 0.03 (7 / 214), avg. gap size = 1.00 (7 / 7)


5222 1.74 0.31 1.90 scaffold212|size217117 3454 4095 (211349) C genome_1_159620-9]7#Unspecified (0) 632 1 m_b2478s001i6 66533

  scaffold212|s       3454 TATATGGAGCCCCCTGGGTTCGATCTGTGAAAACCAAGTTAGTTAGGTGT 3503
                                                 -    vvi                    
C genome_1_1596        632 TATATGGAGCCCCCTGGGTTCG-TCTGACGAAACCAAGTTAGTTAGGTGT 584

  scaffold212|s       3504 TTAGATCTGAGCGAAACGGGATCGAGGGTATGTTCAAATACAGACGTGAA 3553
                             v -     -        -                              
C genome_1_1596        583 TTCG-TCTGA-CGAAACGG-ATCGAGGGTATGTTCAAATACAGACGTGAA 537

  scaffold212|s       3554 TATAAGATAAAAGGTATCCCATTTTGCTTCCAATCTGACCGGAGATCGTT 3603
                                                                             
C genome_1_1596        536 TATAAGATAAAAGGTATCCCATTTTGCTTCCAATCTGACCGGAGATCGTT 487

  scaffold212|s       3604 TTAACTAAACTTACGAAATAACATTTATTATCTATATATTTAAAAAACAC 3653
                                                                             
C genome_1_1596        486 TTAACTAAACTTACGAAATAACATTTATTATCTATATATTTAAAAAACAC 437

  scaffold212|s       3654 TGAGCTTTCCAGCTGTGCTAAGGCTATGCGGTAAAGGATGACATTGCATC 3703
                                       v                        v            
C genome_1_1596        436 TGAGCTTTCCAGGTGTGCTAAGGCTATGCGGTAAAGGTTGACATTGCATC 387

  scaffold212|s       3704 ACCTCTGGACAGGG-TTCGATTCCTTCTTTTGTCATTTTACAGTTGCATG 3752
                                         -                                   
C genome_1_1596        386 ACCTCTGGACAGGGGTTCGATTCCTTCTTTTGTCATTTTACAGTTGCATG 337

  scaffold212|s       3753 GTTTTAGTCTTACGAAACCATATTTACTAGTGTAAGCATGCAAATTTTTC 3802
                               i-               i                            
C genome_1_1596        336 GTTTC-GTCTTACGAAACCATGTTTACTAGTGTAAGCATGCAAATTTTTC 288

  scaffold212|s       3803 ATTTCTCTAAGACTTTAGATTTCGTCTTACAAAGCCATGTTTACTAGTGT 3852
                                           v                                 
C genome_1_1596        287 ATTTCTCTAAGACTTTCGATTTCGTCTTACAAAGCCATGTTTACTAGTGT 238

  scaffold212|s       3853 AAGCATGCAATTTTTTTTATTTCTGTAAGACTTTTGATTTCGATCTTACG 3902
                                     -v                              -       
C genome_1_1596        237 AAGCATGCAA-ATTTTTTATTTCTGTAAGACTTTTGATTTCG-TCTTACG 190

  scaffold212|s       3903 AAACCTCTAAGACTTTTTGGTGATTTCGTCTGACTGAAATGAGTTTTCGA 3952
                                                             -      v        
C genome_1_1596        189 AAACCTCTAAGACTTTTTGGTGATTTCGTCTGAC-GAAATGTGTTTTCGA 141

  scaffold212|s       3953 TTTGAATTTGTTTTTAAATCTAGTGGATACCTTTTCTTGAAAATGGTGTC 4002
                                                                             
C genome_1_1596        140 TTTGAATTTGTTTTTAAATCTAGTGGATACCTTTTCTTGAAAATGGTGTC 91

  scaffold212|s       4003 AGTTGGACATCTAACTGACACCTAACTGACAAAAAAATGCTTCGTCTGAC 4052
                                                         --                  
C genome_1_1596         90 AGTTGGACATCTAACTGACACCTAACTGAC--AAAAATGCTTCGTCTGAC 43

  scaffold212|s       4053 GAAGTGGTTTGTTTCCAGTCTGACAAACCCA-GGGGCTCCATAT 4095
                                          --              -            
C genome_1_1596         42 GAAGTGGTTTGTTTC--GTCTGACAAACCCAGGGGGCTCCATAT 1

Matrix = 20p43g.matrix
Kimura (with divCpGMod) = 1.48
Transitions / transversions = 0.38 (3/8)
Gap_init rate = 0.02 (14 / 641), avg. gap size = 1.00 (14 / 14)


137 1.62 0.00 0.00 scaffold212|size217117 4109 4233 (211211) (TA)n#Simple_repeat 1 125 (0) c_b2478s251i1 66534

  scaffold212|s       4109 TATATATATATATATATATATATATATATATATATATATATATATATATA 4158
                                                                             
  (TA)n#Simple_          1 TATATATATATATATATATATATATATATATATATATATATATATATATA 50

  scaffold212|s       4159 TATATCCATATATATATATATATATATATATATATATATATATATATATA 4208
                                vi                                           
  (TA)n#Simple_         51 TATATATATATATATATATATATATATATATATATATATATATATATATA 100

  scaffold212|s       4209 TATATATATATATATATATATATAT 4233
                                                    
  (TA)n#Simple_        101 TATATATATATATATATATATATAT 125

Matrix = Unknown
Transitions / transversions = 1.00 (1/1)
Gap_init rate = 0.00 (0 / 124), avg. gap size = 0.0 (0 / 0)


4647 7.81 1.86 0.61 scaffold212|size217117 4234 4877 (210567) C genome_7_1761#DNA (1) 653 2 m_b2478s001i7 66535

  scaffold212|s       4234 GTTACTGACCGTTTGTAGACCCCCAGTCTATAGACCCCACCTCACAGTCT 4283
                               v ii                v                         
C genome_7_1761        653 GTTAGTAGCCGTTTGTAGACCCCCCGTCTATAGACCCCACCTCACAGTCT 604

  scaffold212|s       4284 ATAGACCCCCC-TCTAAAAATGATTTGGCAGGGAATATTGAACTGCCCTT 4332
                                      -                 i  i                 
C genome_7_1761        603 ATAGACCCCCCCTCTAAAAATGATTTGGCGGGAAATATTGAACTGCCCTT 554

  scaffold212|s       4333 CTGACAATCATCACACTGAGTCACGATTCCAAATTTATTATTTGGATGGT 4382
                                      vi   -                                 
C genome_7_1761        553 CTGACAATCATGGCAC-GAGTCACGATTCCAAATTTATTATTTGGATGGT 505

  scaffold212|s       4383 GGTCATCGAC-ATGTCTCAATAGAGTCTATAGCCTAGTTAACAAAAATGT 4431
                           i  -i  v  -      ii             v     i v v     vv
C genome_7_1761        504 AGT-GTCCACGATGTCTTGATAGAGTCTATAGACTAGTCATCTAAAATTA 456

  scaffold212|s       4432 TACGATAGAGTCTATAGACTTATATCTTTGTGATCGAGGAGTCTATAGAC 4481
                                                i   i   v      v             
C genome_7_1761        455 TACGATAGAGTCTATAGACTTGTATTTTTTTGATCGTGGAGTCTATAGAC 406

  scaffold212|s       4482 TATCACAAGGGATTTATTGTTAAGTCTACAGACTATCGCCCTCGCGAACA 4531
                                              v        i                   v 
C genome_7_1761        405 TATCACAAGGGATTTATTGATAAGTCTATAGACTATCGCCCTCGCGAAGA 356

  scaffold212|s       4532 TAGTCTATAGACTAGGGAGCCATTTTAAATTCAAGAGTCTATAGACCCTT 4581
                                          v    v      v  v    i              
C genome_7_1761        355 TAGTCTATAGACTAGTGAGCGATTTTACATACAAGGGTCTATAGACCCTT 306

  scaffold212|s       4582 CCTCCGTTCACAACTGCCAGTCACGAACAGTCTATTGACTCATCGAAAAG 4631
                               i        v                     v              
C genome_7_1761        305 CCTCTGTTCACAAGTGCCAGTCACGAACAGTCTATAGACTCATCGAAAAG 256

  scaffold212|s       4632 GGGGGTGGGGGTCTATAGACTGGCTGTTATAGTCTATAGACTCTCACCAC 4681
                                                i i     i             v      
C genome_7_1761        255 GGGGGTGGGGGTCTATAGACTAGTTGTTACAGTCTATAGACTCACACCAC 206

  scaffold212|s       4682 TCTTTTCGATGAGGCTATAGACTGTCAT-AGGGGGTCTATAGACTGTCAG 4730
                           ii                          -i               i   -
C genome_7_1761        205 CTTTTTCGATGAGGCTATAGACTGTCATGGGGGGGTCTATAGACTATCA- 157

  scaffold212|s       4731 TGTGAT-GTCTATAGA--CCCCCTCACAGTCTATAGACA-GGGGGGCCTA 4776
                                 -         --                     -      i   
C genome_7_1761        156 TGTGATAGTCTATAGACCCCCCCTCACAGTCTATAGACAGGGGGGGTCTA 107

  scaffold212|s       4777 CAAACTGGTTTTTCGGCGAATTTCAGAGAGTCTATAGACTACA--AGGGG 4824
                                -                  ivi                --i    
C genome_7_1761        106 CAAAC-GGTTTTTCGGCGAATTTCGTGGAGTCTATAGACTACAGGGGGGG 58

  scaffold212|s       4825 TCTATAGACTGTGAGGTGGGGTCTATAGAC--GGGGGTCTACAAA-GGTC 4871
                                                         --             -  ii
C genome_7_1761         57 TCTATAGACTGTGAGGTGGGGTCTATAGACGGGGGGGTCTACAAACGGCT 8

  scaffold212|s       4872 AGTAAC 4877
                            v    
C genome_7_1761          7 ACTAAC 2

Matrix = 20p43g.matrix
Kimura (with divCpGMod) = 7.96
Transitions / transversions = 1.27 (28/22)
Gap_init rate = 0.02 (13 / 643), avg. gap size = 1.23 (16 / 13)


224 0.00 0.00 0.00 scaffold212|size217117 4878 5067 (210377) (AT)n#Simple_repeat 1 190 (0) c_b2478s251i2 66536

  scaffold212|s       4878 ATATATATATATATATATATATATATATATATATATATATATATATATAT 4927
                                                                             
  (AT)n#Simple_          1 ATATATATATATATATATATATATATATATATATATATATATATATATAT 50

  scaffold212|s       4928 ATATATATATATATATATATATATATATATATATATATATATATATATAT 4977
                                                                             
  (AT)n#Simple_         51 ATATATATATATATATATATATATATATATATATATATATATATATATAT 100

  scaffold212|s       4978 ATATATATATATATATATATATATATATATATATATATATATATATATAT 5027
                                                                             
  (AT)n#Simple_        101 ATATATATATATATATATATATATATATATATATATATATATATATATAT 150

  scaffold212|s       5028 ATATATATATATATATATATATATATATATATATATATAT 5067
                                                                   
  (AT)n#Simple_        151 ATATATATATATATATATATATATATATATATATATATAT 190

Matrix = Unknown
Transitions / transversions = 1.00 (0/0)
Gap_init rate = 0.00 (0 / 189), avg. gap size = 0.0 (0 / 0)


3559 8.03 1.20 0.79 scaffold212|size217117 5371 5872 (209572) rnd-1_family-832#Unknown 1 504 (0) m_b2478s001i8 66537

  scaffold212|s       5371 TTTTTGGGTAAGGTCCTCAATTAATATGCTATACTCGTCAGTATCCTCCT 5420
                                       i           v                   i     
  rnd-1_family-          1 TTTTTGGGTAAGATCCTCAATTAAGATGCTATACTCGTCAGTATTCTCCT 50

  scaffold212|s       5421 TCTTGGATTAGAAGAAGGAAAAC------CTAAACTAGGCCTCATCAAAT 5464
                                  v             v ------i v    v i-- v       
  rnd-1_family-         51 TCTTGGAGTAGAAGAAGGAAACCGGCAGTTTCAACTTGA--TAATCAAAT 98

  scaffold212|s       5465 CCAAATAGAGTGCGAAGATGGTATTGTGGTGATTCAAAGGAACTAGTCCT 5514
                                   i  i i              i         i      i i  
  rnd-1_family-         99 CCAAATAGGGTACAAAGATGGTATTGTGATGATTCAAAAGAACTAATTCT 148

  scaffold212|s       5515 AATAAAATATGTTTCATTGAATTGCCTGGAAAGATTGTGTGACACTTTAT 5564
                                       v              v            v  v   v  
  rnd-1_family-        149 AATAAAATATGTGTCATTGAATTGCCTTGAAAGATTGTGTCACCCTTGAT 198

  scaffold212|s       5565 CAATTAATATATATTATGGACACTATCATATGTTAGTACGTGGAGAGGAA 5614
                            v                    v        v  v   v      i i  
  rnd-1_family-        199 CCATTAATATATATTATGGACAGTATCATATTTTTGTAGGTGGAGGGAAA 248

  scaffold212|s       5615 ATTTTCCTGCTTCTATATTTCAGGACACAAATTATTTTTTTGTATGTTGG 5664
                                       v                         --          
  rnd-1_family-        249 ATTTTCCTGCTTGTATATTTCAGGACACAAATTATTTT--TGTATGTTGG 296

  scaffold212|s       5665 TGAGTCAATGACCATTCATCAAACATGAAGATAACATTTATGGTTAAAAT 5714
                                                i     ?       i              
  rnd-1_family-        297 TGAGTCAATGACCATTCATCAGACATGNAGATAACGTTTATGGTTAAAAT 346

  scaffold212|s       5715 ATGGACAAGTAAACCCCACTTCATCATCAAAGCATCCTAACAAACAGATT 5764
                           i v      v                 ?           i          
  rnd-1_family-        347 GTTGACAAGGAAACCCCACTTCATCATNAAAGCATCCTAGCAAACAGATT 396

  scaffold212|s       5765 ATTATCAATTATATTGGAATATTGATCAAAGAATGATTAATAAGAAAGTC 5814
                                                                       ?     
  rnd-1_family-        397 ATTATCAATTATATTGGAATATTGATCAAAGAATGATTAATAAGNAAGTC 446

  scaffold212|s       5815 GTGTAATTTGGGTTTTAGACATGTCCTCTTCTTTTATTCTGAGAACACAT 5864
                           i         i                                 v     
  rnd-1_family-        447 ATGTAATTTGAGTTTTAGACATGTCCTCTTCTTTTATTCTGAGACCACAT 496

  scaffold212|s       5865 GTTACAAC 5872
                             i     
  rnd-1_family-        497 GTCACAAC 504

Matrix = 20p43g.matrix
Kimura (with divCpGMod) = 8.36
Transitions / transversions = 1.00 (20/20)
Gap_init rate = 0.01 (5 / 501), avg. gap size = 2.00 (10 / 5)


2710 8.60 1.34 0.00 scaffold212|size217117 5718 6089 (209355) C rnd-1_family-1033#Unknown (2) 377 1 m_b2478s001i9 66538

  scaffold212|s       5718 GACAAGTAAACCCCACTTCATCATCAAAGCATCCTAACAAACAGATTATT 5767
                                 v                 ?           i             
C rnd-1_family-        377 GACAAGGAAACCCCACTTCATCATNAAAGCATCCTAGCAAACAGATTATT 328

  scaffold212|s       5768 ATCAATTATATTGGAATATTGATCAAAGAATGATTAATAAGAAAGTCGTG 5817
                                                                    ?     i  
C rnd-1_family-        327 ATCAATTATATTGGAATATTGATCAAAGAATGATTAATAAGNAAGTCATG 278

  scaffold212|s       5818 TAATTTGGGTTTTAGACATGTCCTCTTCTTTTATTCTGAGAACACATGTT 5867
                                  i                                 v       i
C rnd-1_family-        277 TAATTTGAGTTTTAGACATGTCCTCTTCTTTTATTCTGAGACCACATGTC 228

  scaffold212|s       5868 ACAACAATCTGGTCGGTTTGCTGTGCTCGTCAAATTAGCAGCATCGATTC 5917
                                 v        i            i      v  i     i     
C rnd-1_family-        227 ACAACACTCTGGTCGATTTGCTGTGCTCATCAAATGAGTAGCATTGATTC 178

  scaffold212|s       5918 CTGCAGTTACCTTCACTTCAAAAACATCCTCTCACCATGT---CCT-CAC 5963
                                        v    iv    i            i  --- v -   
C rnd-1_family-        177 CTGCAGTTACCTTAACTTTCAAAATATCCTCTCACCACGTGAGCATGCAC 128

  scaffold212|s       5964 TAAACCGCCTGCTATCAGTCTCAAAAATTTGTAAAAGCTGATTGTCAAGT 6013
                                                          i   i i          v 
C rnd-1_family-        127 TAAACCGCCTGCTATCAGTCTCAAAAATTTGCAAAGGTTGATTGTCAATT 78

  scaffold212|s       6014 TTAAGCCATAG-AGACGGCCAATGGTGCCTTTTACTCCCCCCTCTGTTGT 6062
                                   i  -          ii?v     i v             i  
C rnd-1_family-         77 TTAAGCCACAGCAGACGGCCAACANAGCCTTCTTCTCCCCCCTCTGTCGT 28

  scaffold212|s       6063 CATATGCCCTTGTAGTTTCAAATCCCA 6089
                            v       v   i             
C rnd-1_family-         27 CCTATGCCCATGTGGTTTCAAATCCCA 1

Matrix = 20p43g.matrix
Kimura (with divCpGMod) = 8.71
Transitions / transversions = 1.67 (20/12)
Gap_init rate = 0.01 (3 / 371), avg. gap size = 1.67 (5 / 3)


1302 6.87 0.00 0.62 scaffold212|size217117 6086 6246 (209198) C rnd-1_family-1119#Unknown (0) 160 1 m_b2478s001i10 66539

  scaffold212|s       6086 CCCAGGTCACAACAGAACGGCGGTCCATTCATCATTCCCTTATGCACCAT 6135
                                 i                                          i
C rnd-1_family-        160 CCCAGGCCACAACAGAACGGCGGTCCATTCATCATTCCCTTATGCACCAC 111

  scaffold212|s       6136 GATAACAAGTCCTTTTCTCCATATTTCCCTCATCAGTGAGCATGCATTAC 6185
                              i   i              i  i                    i   
C rnd-1_family-        110 GATGACAGGTCCTTTTCTCCATGTTCCCCTCATCAGTGAGCATGCACTAC 61

  scaffold212|s       6186 TGCTTGCTCTCAGTCTCAAAAAATTGCAAAGGTTGATTGTTAATTTTAAG 6235
                           i  i    v         -                     i         
C rnd-1_family-         60 CGCCTGCTATCAGTCTCA-AAAATTGCAAAGGTTGATTGTCAATTTTAAG 12

  scaffold212|s       6236 CCACAGCAGAC 6246
                                      
C rnd-1_family-         11 CCACAGCAGAC 1

Matrix = 20p43g.matrix
Kimura (with divCpGMod) = 6.07
Transitions / transversions = 10.00 (10/1)
Gap_init rate = 0.01 (1 / 160), avg. gap size = 1.00 (1 / 1)

837 9.68 3.23 0.00 scaffold212|size217117 6160 6283 (209161) C rnd-1_family-1033#Unknown (228) 151 24 m_b2478s001i11 66539

  scaffold212|s       6160 TTCCCTCATCA-GTGAGCATGCATTA--CTGCTTGCTCTCAGTCTCAAAA 6206
                            i i    i  -           i  -- i  i    v            
C rnd-1_family-        151 TCCTCTCACCACGTGAGCATGCACTAAACCGCCTGCTATCAGTCTCAAAA 102

  scaffold212|s       6207 AATTGCAAAGGTTGATTGTTAATTTTAAGCCACAGCAGACAGCCAACAAA 6256
                            v                 i                    i       ? 
C rnd-1_family-        101 ATTTGCAAAGGTTGATTGTCAATTTTAAGCCACAGCAGACGGCCAACANA 52

  scaffold212|s       6257 GCCTTCTT-TCACCCCTCTGTAGTCCTA 6283
                                   -  v         v      
C rnd-1_family-         51 GCCTTCTTCTCCCCCCTCTGTCGTCCTA 24

Matrix = 20p43g.matrix
Kimura (with divCpGMod) = 8.84
Transitions / transversions = 2.00 (8/4)
Gap_init rate = 0.02 (3 / 123), avg. gap size = 1.33 (4 / 3)


1493 3.91 0.56 0.00 scaffold212|size217117 6286 6464 (208980) rnd-5_family-481#Unknown 2 181 (72) m_b2478s001i12 66540

  scaffold212|s       6286 TTACAGA-GCAAATTAGCCGCATCTTACTTGCAATCAACACTATTTGGAG 6334
                                  -       v  v                               
  rnd-5_family-          2 TTACAGATGCAAATTTGCAGCATCTTACTTGCAATCAACACTATTTGGAG 51

  scaffold212|s       6335 AATATTTTTGAAGGTGGCATCCACACGCAACTCTCTTGTTGGCACATCGA 6384
                              vv                               i        i?   
  rnd-5_family-         52 AATTGTTTTGAAGGTGGCATCCACACGCAACTCTCTCGTTGGCACGNCGA 101

  scaffold212|s       6385 GGAATATCTATGGCTGGTAAGTGTTTCCAGTTAGAATAGACAGACCGATT 6434
                                                      ?i                     
  rnd-5_family-        102 GGAATATCTATGGCTGGTAAGTGTTTCNGGTTAGAATAGACAGACCGATT 151

  scaffold212|s       6435 ATCTTGGCAAGCAAGTCCAGTCAAACTTCA 6464
                                                         
  rnd-5_family-        152 ATCTTGGCAAGCAAGTCCAGTCAAACTTCA 181

Matrix = 20p43g.matrix
Kimura (with divCpGMod) = 3.00
Transitions / transversions = 0.75 (3/4)
Gap_init rate = 0.01 (1 / 178), avg. gap size = 1.00 (1 / 1)


478 9.78 5.43 0.00 scaffold212|size217117 6464 6555 (208889) C rnd-1_family-1232#Unknown (35) 240 144 m_b2478s001i13 66541

  scaffold212|s       6464 AATTTTGGTGACAACCAATACATAATAATTCATTCCGATCTTTGCATTCT 6513
                                i   v         i     ?  ?                     
C rnd-1_family-        240 AATTTCGGTCACAACCAATGCATAANAANTCATTCCGATCTTTGCATTCT 191

  scaffold212|s       6514 TCATTCTTACCAATTA-TACTCT-TTAGTTCGT-TA--TTGTTACTC 6555
                            v              -  v   -    vi i -  --     i   
C rnd-1_family-        190 TAATTCTTACCAATTATTAGTCTGTTAGGCCATCTATTTTGTTGCTC 144

Matrix = 20p43g.matrix
Kimura (with divCpGMod) = 9.61
Transitions / transversions = 1.25 (5/4)
Gap_init rate = 0.04 (4 / 91), avg. gap size = 1.25 (5 / 4)


4205 3.88 1.14 2.11 scaffold212|size217117 6531 7056 (208388) scaffold57|size959080_(dbseq-nr_623)_[153127,159601]#LTR/Gypsy 5955 6475 (0) m_b2478s001i14 66542

  scaffold212|s       6531 ACTCTTTAGTTCGTTATTGTTACTCTCATGAGAACCCATTTTTTCACCTA 6580
                              i                                              
  scaffold57|si       5955 ACTTTTTAGTTCGTTATTGTTACTCTCATGAGAACCCATTTTTTCACCTA 6004

  scaffold212|s       6581 AAAACACTTAGGTTTTTT---CCTTTTTACCTGATACTCCATTCGTGGGG 6627
                                             ---                             
  scaffold57|si       6005 AAAACACTTAGGTTTTTTGTTCCTTTTTACCTGATACTCCATTCGTGGGG 6054

  scaffold212|s       6628 -CGAGCGACATAGGCCAAGAATCAGCCTTTTT-GTACCCCTGGGTACAAA 6675
                           -    i                          -                 
  scaffold57|si       6055 GCGAGTGACATAGGCCAAGAATCAGCCTTTTTTGTACCCCTGGGTACAAA 6104

  scaffold212|s       6676 ACCTAAATAGAGCAGGAATCGGCCTTTTTTGTATCCTGGGGTAGCCTGGG 6725
                                         v     i            i    ----------  
  scaffold57|si       6105 ACCTAAATAGAGCATGAATCAGCCTTTTTTGTACCCTG----------GG 6144

  scaffold212|s       6726 GTACAAAACCTAAATGGAGCATTCTCAGGACCCCAAGTAGGAGAGTCCAC 6775
                                                                             
  scaffold57|si       6145 GTACAAAACCTAAATGGAGCATTCTCAGGACCCCAAGTAGGAGAGTCCAC 6194

  scaffold212|s       6776 CTCCTGACGGCATGGACTCCCCAACATGGAAGTTCAGAACCCCAAATAAG 6825
                               i                                             
  scaffold57|si       6195 CTCCCGACGGCATGGACTCCCCAACATGGAAGTTCAGAACCCCAAATAAG 6244

  scaffold212|s       6826 AGAACACACTTTTGGAAGATCTGAACATCTTTCAGAAGGGTATAGACATA 6875
                              i   v                                          
  scaffold57|si       6245 AGAGCACTCTTTTGGAAGATCTGAACATCTTTCAGAAGGGTATAGACATA 6294

  scaffold212|s       6876 CCATATTGTGTAGAAGTCTCACACAATGATCGCTTGCATAGTTTGGACT- 6924
                                              -        v   i      v         -
  scaffold57|si       6295 CCATATTGTGTAGAAGTCT-ACACAATGTTCGTTTGCATCGTTTGGACTG 6343

  scaffold212|s       6925 GAGTGCAGTTCCACTGCCTTTCCATCCTTACAATTGTACAAAGTAAAGCT 6974
                                                       i     v       i  v    
  scaffold57|si       6344 GAGTGCAGTTCCACTGCCTTTCCATCCTCACAATAGTACAAAATATAGCT 6393

  scaffold212|s       6975 CATAAAATCAATTCTTCAACACCTGTCGAAACTACCTATAATTTTTGCGT 7024
                                      v     i                                
  scaffold57|si       6394 CATAAAATCAAATCTTCGACACCTGTCGAAACTACCTATAATTTTTGCGT 6443

  scaffold212|s       7025 GATATTTTTTTACGATGAATCGGCTCAGGTCA 7056
                                       i  i    i           
  scaffold57|si       6444 GATATTTTTTTATGACGAATTGGCTCAGGTCA 6475

Matrix = 20p43g.matrix
Kimura (with divCpGMod) = 3.44
Transitions / transversions = 1.86 (13/7)
Gap_init rate = 0.03 (15 / 525), avg. gap size = 1.13 (17 / 15)


6877 5.62 0.12 0.60 scaffold212|size217117 7056 7896 (207548) rnd-5_family-339#Unknown 644 1480 (133) m_b2478s001i15 66543

  scaffold212|s       7056 AATGCCCAAGCGACTTCTTTGCAACCTGGGCACCCAAAATTGCATGGGTT 7105
                                   v                 i v               i     
  rnd-5_family-        644 AATGCCCACGCGACTTCTTTGCAACCCGCGCACCCAAAATTGCACGGGTT 693

  scaffold212|s       7106 TCTTCATTGTCCACATCATCATCACTCTCCCTCCTGAAATTGGATTTATA 7155
                                  i     v                 i       v          
  rnd-5_family-        694 TCTTCATCGTCCAGATCATCATCACTCTCCCCCCTGAAAATGGATTTATA 743

  scaffold212|s       7156 TACCGTTAGCAAATGAATTATTATCCAATCAATTAATTCATCAAAAATAC 7205
                                                       ?                     
  rnd-5_family-        744 TACCGTTAGCAAATGAATTATTATCCAANCAATTAATTCATCAAAAATAC 793

  scaffold212|s       7206 TTACGTACCGGCCACAGTTTGAGCTACAATTTCCTCACTGGCGGTATCCT 7255
                               v    v                                v       
  rnd-5_family-        794 TTACCTACCCGCCACAGTTTGAGCTACAATTTCCTCACTGGCCGTATCCT 843

  scaffold212|s       7256 CACCTCCATCAGTATTTCCGCCATGCGCAGGGCTGCCAAATGCTGCCTCA 7305
                                           i  v                    v         
  rnd-5_family-        844 CACCTCCATCAGTATTCCCCCCATGCGCAGGGCTGCCAAAGGCTGCCTCA 893

  scaffold212|s       7306 AATGCTTCCCTAACAGCAGCTGCGTCCCTTCCCTCTCGGACAATTGATGC 7355
                                                               i             
  rnd-5_family-        894 AATGCTTCCCTAACAGCAGCTGCGTCCCTTCCCTCTTGGACAATTGATGC 943

  scaffold212|s       7356 GGCAGGCCGAATCTGTGCACCGAAGGAGTC-ACCACAACTGTCCCATGGA 7404
                                                i        -             i     
  rnd-5_family-        944 GGCAGGCCGAATCTGTGCACCAAAGGAGTCTACCACAACTGTCCTATGGA 993

  scaffold212|s       7405 CGACATTAGGGCCTCTCACTCCATTACTGCCCCCTCCGGGATGCTGCCCC 7454
                                v                                            
  rnd-5_family-        994 CGACAGTAGGGCCTCTCACTCCATTACTGCCCCCTCCGGGATGCTGCCCC 1043

  scaffold212|s       7455 ATGCTGTTGTTAGCATTGGAGTTGGGGTTTGTAGCCCCATGTAATGGGCC 7504
                           i   i                                             
  rnd-5_family-       1044 GTGCCGTTGTTAGCATTGGAGTTGGGGTTTGTAGCCCCATGTAATGGGCC 1093

  scaffold212|s       7505 TGCCACTGCGGTGATGGTAGCGCCAACTGCTGGGCGATTGTAGGTGGGTT 7554
                                    i i                                i   v 
  rnd-5_family-       1094 TGCCACTGCAGCGATGGTAGCGCCAACTGCTGGGCGATTGTAGGCGGGGT 1143

  scaffold212|s       7555 TTGGGCATTGTGGGGCAGCAGCGGCGCCAAGGGATGCTGCGCCAGCTGCC 7604
                                              i                          i   
  rnd-5_family-       1144 TTGGGCATTGTGGGGCAGCGGCGGCGCCAAGGGATGCTGCGCCAGCCGCC 1193

  scaffold212|s       7605 GCAGTGTTGGTAAAGGTGTGGGCTATCGTGGGAATGTGGTGACGCTGGGC 7654
                                       ii                    v    i          
  rnd-5_family-       1194 GCAGTGTTGGTAGGGGTGTGGGCTATCGTGGGAAGGTGGCGACGCTGGGC 1243

  scaffold212|s       7655 TTTCTTTGTAGTGTTTGATTGCGAGGGCGTCATCGTGTTGACGGTTCAGG 7704
                                 i  i                                        
  rnd-5_family-       1244 TTTCTTCGTGGTGTTTGATTGCGAGGGCGTCATCGTGTTGACGGTTCAGG 1293

  scaffold212|s       7705 TAAAGTTCTCGATAGTGGTGGCTATGTTATTAGAGGTGGCAGGCCCCAAA 7754
                             iii        i                 i ?    i           
  rnd-5_family-       1294 TAGGATTCTCGATGGTGGTGGCTATGTTATTGGNGGTGACAGGCCCCAAA 1343

  scaffold212|s       7755 AATAATAATGTTCTGCTGTAACCAAGACGTTGGATGCAGTAGAACATATT 7804
                                 - i          i                   i   i     ?
  rnd-5_family-       1344 AATAAT-ACGTTCTGCTGTGACCAAGACGTTGGATGCAGCAGAGCATATN 1392

  scaffold212|s       7805 ATTGGCGACGACTAGCATCTGTGCGTAGGAATGCGTAAAAAAACAATGGC 7854
                                   ? ---                       -      i      
  rnd-5_family-       1393 ATTGGCGANG---AGCATCTGTGCGTAGGAATGCGT-AAAAAATAATGGC 1438

  scaffold212|s       7855 AGAGATACCGACAATCTAATTTATCATGTAATATTATTTTTT 7896
                                                   i      i  v   v   
  rnd-5_family-       1439 AGAGATACCGACAATCTAATTTATTATGTAACATAATTATTT 1480

Matrix = 20p43g.matrix
Kimura (with divCpGMod) = 4.49
Transitions / transversions = 2.36 (33/14)
Gap_init rate = 0.01 (6 / 840), avg. gap size = 1.00 (6 / 6)


12 29.76 1.64 3.33 scaffold212|size217117 7925 7985 (207459) (AATAC)n#Simple_repeat 1 60 (0) m_b2478s252i0 66544

  scaffold212|s       7925 AAAACAACACCATACAATATCCCTTATCGTACAATACGATACCGTATTGT 7974
                             v    i  v        -- vv  ivi        i    vi  ivi 
  (AATAC)n#Simp          1 AATACAATACAATACAATA--CAATACAATACAATACAATACAATACAAT 48

  scaffold212|s       7975 ACAATA-AATAC 7985
                                 -     
  (AATAC)n#Simp         49 ACAATACAATAC 60

Matrix = Unknown
Transitions / transversions = 1.00 (7/7)
Gap_init rate = 0.05 (3 / 60), avg. gap size = 1.00 (3 / 3)


467 3.30 0.00 6.56 scaffold212|size217117 14972 15036 (200408) genome_2_15377#DNA 1 61 (558) m_b2478s001i17 66545

  scaffold212|s      14972 GTTGGATCCCATTAGGGCACCGTCACAGTTCTAGAACTGGATGAAAAAAA 15021
                                                   v                i--      
  genome_2_1537          1 GTTGGATCCCATTAGGGCACCGTCCCAGTTCTAGAACTGGAC--AAAAAA 48

  scaffold212|s      15022 TCATCGTCCAGTTCT 15036
                            --            
  genome_2_1537         49 T--TCGTCCAGTTCT 61

Matrix = 20p43g.matrix
Kimura (with divCpGMod) = 3.35
Transitions / transversions = 1.00 (1/1)
Gap_init rate = 0.06 (4 / 64), avg. gap size = 1.00 (4 / 4)


4444 9.70 0.31 1.90 scaffold212|size217117 15038 15678 (199766) C genome_5_2387#DNA (0) 631 1 m_b2478s001i18 66546

  scaffold212|s      15038 CAAAACAGGCACCATTGGACTTTGGCGATAAATAGTTGCCAGCTGT-GTC 15086
                              i       v v                 i  - i     v  v-   
C genome_5_2387        631 CAAGACAGGCAACTTTGGACTTTGGCGATAAGTA-TCGCCAGATGGAGTC 583

  scaffold212|s      15087 GTCCAATGACGTCCAGTGTCGTCCAGTGTCGTCGGTTGATGTCACTTAAA 15136
                                   ----------      ii       i     i          
C genome_5_2387        582 GTCCAATG----------TCGTCCGATGTCGTCAGTTGACGTCACTTAAA 543

  scaffold212|s      15137 AATATCGGGTCATTTCATGCCGTCCCTTCTGGTCATTAAAATGTCGTCAG 15186
                                                v  v  v v    i               
C genome_5_2387        542 AATATCGGGTCATTTCATGCCTTCACTACGGGTCGTTAAAATGTCGTCAG 493

  scaffold212|s      15187 GTGTCGTCACTTCGGTAGTCATTCTGTCGTCAGTGTCGTTTCTTGGGTCG 15236
                                       v  iv   i  v               iv         
C genome_5_2387        492 GTGTCGTCACTTGGGCCGTCGTTGTGTCGTCAGTGTCGTCACTTGGGTCG 443

  scaffold212|s      15237 TCAAAAGGACTTCACTGTCATCACTTGGGTCGTCAGTTTGTCTTCACTAT 15286
                                          v   i       v                      
C genome_5_2387        442 TCAAAAGGACTTCACGGTCGTCACTTGTGTCGTCAGTTTGTCTTCACTAT 393

  scaffold212|s      15287 GTTTTCACTTAAGGTCGTGATTCGTTTTTGTCGTCACTTTGCTCGTCACT 15336
                                ii   ii      v v    i    v          i        
C genome_5_2387        392 GTTTTTGCTTGGGGTCGTCAGTCGTCTTTGACGTCACTTTGTTCGTCACT 343

  scaffold212|s      15337 ATCGTCAGTAGGCATTAGTATATCTACCACGTATAGGTCGTCAGTGTCGT 15386
                                         v v      v         vi               
C genome_5_2387        342 ATCGTCAGTAGGCAGTCGTATATATACCACGTAGGGGTCGTCAGTGTCGT 293

  scaffold212|s      15387 CACGAAGTTCGTTAGTGTCATCACGAAGGGTCGTTAAAATGTCGTTAACT 15436
                                       i      i    v                         
C genome_5_2387        292 CACGAAGTTCGTCAGTGTCGTCACTAAGGGTCGTTAAAATGTCGTTAACT 243

  scaffold212|s      15437 GCCTTCTGTTCAGTCGTCATTTTGTCTTCAGTGCCGTCACTTAGGGTTGT 15486
                                      i                              -    i  
C genome_5_2387        242 GCCTTCTGTTCGGTCGTCATTTTGTCTTCAGTGCCGTCACTT-GGGTCGT 194

  scaffold212|s      15487 CATTTTGTCTTCAGTGTCGTCACTT-GGGTCGTCACATTGTCTTTAGGGT 15535
                             i                      -         iv       i  v  
C genome_5_2387        193 CACTTTGTCTTCAGTGTCGTCACTTAGGGTCGTCATTTTGTCTTCAGTGT 144

  scaffold212|s      15536 CGTCACATGGTGCCTTCTTATGTCGTCACTTGGTTAGTCCCATTAATGAG 15585
                                                                  v          
C genome_5_2387        143 CGTCACATGGTGCCTTCTTATGTCGTCACTTGGTTAGTCACATTAATGAG 94

  scaffold212|s      15586 ATAACATAAAACACATCGGTTGTCTTCGGTTGTCGTCAGTTGATGTCAGT 15635
                               ii     v  i  i         i               i      
C genome_5_2387         93 ATAATGTAAAAGACGTCAGTTGTCTTCAGTTGTCGTCAGTTGACGTCAGT 44

  scaffold212|s      15636 TAATCACTCAAAATTCTTCCACGTGGCAAACTTGCCTGTCTTG 15678
                                i       v  v                          
C genome_5_2387         43 TAATCGCTCAAAAATCATCCACGTGGCAAACTTGCCTGTCTTG 1

Matrix = 20p43g.matrix
Kimura (with divCpGMod) = 8.45
Transitions / transversions = 1.18 (33/28)
Gap_init rate = 0.02 (14 / 640), avg. gap size = 1.00 (14 / 14)


233 18.52 3.57 3.57 scaffold212|size217117 15662 15717 (199727) genome_3_16765#DNA 45 100 (180) m_b2478s001i19 66547

  scaffold212|s      15662 CAAACTTGCCTGTCT--TGCTGGAACTGGACGTTTTTCTCCCCGTTGTGG 15709
                              ii    --   i-- v  i        i v          i   v  
  genome_3_1676         45 CAAGTTTGC--GTCCAGTTCTAGAACTGGATGATTTTCTCCCCATTGGGG 92

  scaffold212|s      15710 CACTATGC 15717
                               i   
  genome_3_1676         93 CACTGTGC 100

Matrix = 20p43g.matrix
Kimura (with divCpGMod) = 21.85
Transitions / transversions = 2.33 (7/3)
Gap_init rate = 0.05 (3 / 55), avg. gap size = 1.33 (4 / 3)

920 13.42 1.33 0.66 scaffold212|size217117 15679 15828 (199616) genome_1_19309#DNA 63 213 (156) m_b2478s001i20 66547

  scaffold212|s      15679 CTGGAACTGGACGTTTTTCTCCCCGTTGTGGCACTATGCGTTGAA-TT-T 15726
                             i                         v                -  - 
  genome_1_1930         63 CTAGAACTGGACGTTTTTCTCCCCGTTGGGGCACTATGCGTTGAAATTAT 112

  scaffold212|s      15727 TTTCAAGTGCCCCAATGGGGACGAATATCATCTGAGGTAAGGCTAACTAC 15776
                               v          i  v  i      iivi              v   
  genome_1_1930        113 TTTCCAGTGCCCCAACGGTGATGAATATTGATTGAGGTAAGGCTAAGTAC 162

  scaffold212|s      15777 TATCTTCAATTTTCTGAGGTACAGTAGTTAGCCAAAGATTTGATATACTT 15826
                             i  i                v   -    v        i  iv  v  
  genome_1_1930        163 TACCTCCAATTTTCTGAGGTACCGTA-TTAGGCAAAGATTCGACCTAATT 211

  scaffold212|s      15827 AC 15828
                           i 
  genome_1_1930        212 GC 213

Matrix = 20p43g.matrix
Kimura (with divCpGMod) = 13.38
Transitions / transversions = 1.22 (11/9)
Gap_init rate = 0.02 (3 / 149), avg. gap size = 1.00 (3 / 3)


3521 18.11 2.99 4.55 scaffold212|size217117 16075 16878 (198566) rnd-1_family-600#Unknown 5 796 (5) m_b2478s001i21 66548

  scaffold212|s      16075 CATTACAAGCTGT-ACGACCTCGTAAGCAAGCAAGAAAAAGAACTGCAGT 16123
                                  -  ii -    v     i ---------         ?     
  rnd-1_family-          5 CATTACA-GCCATCACGAGCTCGTGA---------AAAAAGAACNGCAGT 44

  scaffold212|s      16124 TGCCCCATCACGTGACAGTTTGATTGCACCTCCTCCAAGTAAAATTTGAC 16173
                            v     ----------   i    v    vvv i i    i---  v  
  rnd-1_family-         45 TTCCCCA----------GTTCGATTTCACCGAATTCGAGTAG---TTCAC 81

  scaffold212|s      16174 CATGGAGAATGACCATCTCTCCTCCCCTGAAGGCCTGAATAGTGGAGAGG 16223
                                   i   ?        i  vv      i---------  i   vv
  rnd-1_family-         82 CATGGAGAGTGANCATCTCTCTTCAGCTGAAGA---------TGAAGACC 122

  scaffold212|s      16224 AGCAACCTGAAGAGGAGCTCCAAAGCAACGGCTCTGATTCTGATGAAGAC 16273
                                  v         ?   vv ?   ii    iv       i  ?   
  rnd-1_family-        123 AGCAACCAGAAGAGGAGNTCCTCANCAATAGCTCCCATTCTGACGANGAC 172

  scaffold212|s      16274 TTTGTTGTCCCCA-ACACAGAAGGTTCATTCTCAGAAGGTTCATTCACTG 16322
                                 -i v   -  v    v i vviv v         v   iv v  
  rnd-1_family-        173 TTTGTT-CCACCACACTCAGACGATGAGGTATCAGAAGGTACATCAAATG 221

  scaffold212|s      16323 AAGACCATGATCCTCATGAGCA---------------------CCCACCT 16351
                                 v         v     ---------------------    v i
  rnd-1_family-        222 AAGACCCTGATCCTCAGGAGCAAGACACTGATCCTCAGGAGCGCCCAACC 271

  scaffold212|s      16352 GAGGAAGAGGAAGACAGAGCCCTTGCAGTCAGGAAGTCCAATTTTTATGC 16401
                                                     v i       v vi v  i  i -
  rnd-1_family-        272 GAGGAAGAGGAAGACAGAGCCCTTGCTGCCAGGAAGGCAGAGTTCTACG- 320

  scaffold212|s      16402 AGAGGTTGATCACAAGGTTTCAACCATCTCTCAAGACCAAAGGGCAAAGC 16451
                              i  ?  iv v   i  v vi    v  -v     ? v     v    
  rnd-1_family-        321 AGAAGTNGACGAGAAGATTGCCGCCATGTC-AAAGACNACAGGGCCAAGC 369

  scaffold212|s      16452 ACATCATGTCTGATGTGCAGTTCAATGAAATCTTGAACTTCTTTCTCTCC 16501
                                   v      v       i i  i   i          v  v   
  rnd-1_family-        370 ACATCATGACTGATGAGCAGTTCGACGAGATCCTGAACTTCTTGCTGTCC 419

  scaffold212|s      16502 ATCAGAAATGCCACACCAGAGAAAAAACTTGCCATCATGAGGAGATA-CC 16550
                                i    i v v v    i     v  v             v  -  
  rnd-1_family-        420 ATCAGGAATGTCTCCCAAGAGGAAAAAGTTTCCATCATGAGGAGCTATCC 469

  scaffold212|s      16551 CAAACAAGATTGCCTACAAATGGGTGAAGTGGTACAATGTGCTGGTCATT 16600
                            v      i ?  v           ?   vi    i ii ?      i i
  rnd-1_family-        470 CCAACAAGGTNGCGTACAAATGGGTNAAGAAGTACGACATNCTGGTCGTC 519

  scaffold212|s      16601 AACACCAGCAGCACTCTAATCTACAAGCAAGGAGCCGGTTCAGCATTAGA 16650
                           i            i?  i    ?      i  ? v?  v  i  v  i  
  rnd-1_family-        520 GACACCAGCAGCATNCTGATCTNCAAGCAGGGNGANGGGTCGGCTTTGGA 569

  scaffold212|s      16651 TTCTTGCCAGAGAGTCGCCCATTACAGTCATGTTTTTGATGTGGTTCGTG 16700
                              ?     i ii  ? i v ?     i? i  ?        v     ?v
  rnd-1_family-        570 TTCNTGCCAAAAGGTNGTCAANTACAGCNACGTNTTTGATGTCGTTCGNC 619

  scaffold212|s      16701 AGATCCACAAATTGGAGGTGAGCAACGATCATCCCAAGTCAAAGAGTTTG 16750
                                   i       ? ivi    i            v ?    v i i
  rnd-1_family-        620 AGATCCACGAATTGGANGCCGGCAATGATCATCCCAAGGCNAAGACTCTA 669

  scaffold212|s      16751 TACAAGAGAGTGAATGCAAAATATGGGAAGAGTATTCCCTGTTGGGTCTG 16800
                            ?      ?  ? v?  i              i  i  ii i        
  rnd-1_family-        670 TNCAAGAGNGTNACNGCGAAATATGGGAAGAGCATCCCTCGCTGGGTCTG 719

  scaffold212|s      16801 TGAGATCTTCCCCAAGTTCTGTCCTGTTTGCATTCGGGCCAAGGCTAGAA 16850
                                 v     v     i  i  ?      i-      ?   v  v ? 
  rnd-1_family-        720 TGAGATGTTCCCAAAGTTTTGCCCNGTTTGCG-TCGGGCNAAGCCTCGNA 768

  scaffold212|s      16851 AGAAGCCAAAAACAGGTCACCAACCTCT 16878
                                v     i i  ?           
  rnd-1_family-        769 AGAAGGCAAAAGCGGGNCACCAACCTCT 796

Matrix = 20p43g.matrix
Kimura (with divCpGMod) = 18.52
Transitions / transversions = 1.04 (71/68)
Gap_init rate = 0.05 (40 / 803), avg. gap size = 1.50 (60 / 40)


1033 18.18 2.39 0.00 scaffold212|size217117 17403 17611 (197833) rnd-1_family-630#DNA/Ginger 6 219 (61) m_b2478s001i22 66549

  scaffold212|s      17403 CTCTTCCTTTCATCCAGTGGCGCTGTAACACTCGGGTGCATCATGGAATA 17452
                            ?  ?  ?            ? ?  i     ? i i ?    iv  i  ?
  rnd-1_family-          6 CNCTNCCNTTCATCCAGTGGNGNTGCAACACNCAGATNCATCGAGGGATN 55

  scaffold212|s      17453 GGCGGGAACACACCATACCGTCTGATGTTTGGTCAGAATCCTCAGGTGGG 17502
                               iv iv     i    i            ?  iv    ?     ?  
  rnd-1_family-         56 GGCGACAGGACACCGTACCATCTGATGTTTGGNCAACATCCNCAGGTNGG 105

  scaffold212|s      17503 GATATCCAATCTACCAATCGATCCTAAGATTCTTTATGGTTTGGCAACAG 17552
                           i  ?  ?  ii i  ?  i v   i  v  v  ?v?i             
  rnd-1_family-        106 AATNTCNAACTTGCCNATTGCTCCCAACATGCTNGNCGGTTTGGCAACAG 155

  scaffold212|s      17553 AAATGGATGTTCAGTTGTGCTTGGGACTTGACACAGATGTTCGTCTGGAG 17602
                            i        iv viv   i     i  v  ?v i       v i     
  rnd-1_family-        156 AGATGGATGTCAATCGGTGTTTGGGGCTGGANCCGGATGTTCCTTTGGAG 205

  scaffold212|s      17603 GAA-----TCTACC 17611
                              -----      
  rnd-1_family-        206 GAAGCAACTCTACC 219

Matrix = 20p43g.matrix
Kimura (with divCpGMod) = 20.09
Transitions / transversions = 1.71 (24/14)
Gap_init rate = 0.00 (1 / 208), avg. gap size = 5.00 (5 / 1)


1394 19.09 1.50 5.94 scaffold212|size217117 17720 18053 (197391) C rnd-1_family-1307#Unknown (45) 320 1 m_b2478s001i23 66550

  scaffold212|s      17720 CACCAAAACTTCCTCCTATGACA---GCAACATTTCATTCGGATGGGTTC 17766
                                i  i i?    i   i  ---        i        i  ?   
C rnd-1_family-        320 CACCAGAATTCNCTCCCATGGCAACCGCAACATTCCATTCGGACGGNTTC 271

  scaffold212|s      17767 AAGGATGACGTCACTGATAGGTTCATTGACTTACTCACACAAAAAGCAAC 17816
                                i  i  v  i  i     v  i   ?     ii?v i     ?  
C rnd-1_family-        270 AAGGACGATGTAACCGACAGGTTAATCGACNTACTCGTNAAGAAAGCNAC 221

  scaffold212|s      17817 AGTGAAGGATGGAAACAAGACCTATTTTGGATGGCTATGAGTAGGCATTC 17866
                               vi i ?  vii         i  i        ?v            
C rnd-1_family-        220 AGTGCGGAANGGTGGCAAGACCTACTTCGGATGGCTNGGAGTAGGCATTC 171

  scaffold212|s      17867 AATGTGGCCTATCTTTCAA-GAGAGTCCCCGCATTGACTTTACTTTTCCA 17915
                            i     ?v   v      - vv?vi      ? ?    ?i     vv  
C rnd-1_family-        170 AGTGTGGNATATGTTTCAATGCTNTCCCCCGCNTNGACTNCACTTTGGCA 121

  scaffold212|s      17916 GGTCGACTTATTGAGGGGATGGAGCTACCACCATCAATCAAGAAGAGTTC 17965
                           i iv       v  v         v       v  i  v i       i 
C rnd-1_family-        120 AGCAGACTTATGGATGGGATGGAGGTACCACCTTCGATGAGGAAGAGTCC 71

  scaffold212|s      17966 TCCTGAGCTTTTGAATTCCGGTGATATAGAAGAACAAGAAAGGTCTATCA 18015
                              i   ? v    v v v     ??iv i   v ------------?  
C rnd-1_family-         70 TCCCGAGNTGTTGACTGCAGGTGANNCTGGAGACC------------NCA 33

  scaffold212|s      18016 CAAACAGATTGCAATCACCCA-TGGCAACATTTCCCAGT 18053
                            ------     v   -    -       v i       
C rnd-1_family-         32 C------ATTGCCATC-CCCATTGGCAACTTCTCCCAGT 1

Matrix = 20p43g.matrix
Kimura (with divCpGMod) = 19.82
Transitions / transversions = 1.22 (33/27)
Gap_init rate = 0.07 (22 / 333), avg. gap size = 1.09 (24 / 22)


4456 19.15 1.60 1.50 scaffold212|size217117 18028 19029 (196415) C rnd-5_family-1486#DNA/Ginger (133) 1003 1 m_b2478s001i24 66551

  scaffold212|s      18028 AATCACCCATGGCAACATTTCCCAGTTGCAGAATTGATGACGACAGTCAT 18077
                            ?  i    i     vv?      i vi  v  v      v  -      
C rnd-5_family-       1003 ANTCGCCCACGGCAAATNTTCCCAATGACACAAATGATGAAGA-AGTCAT 955

  scaffold212|s      18078 TCCAATGATGATGGTGACATAGATTTCAAGCCGACTTACCTTACATCTCC 18127
                             vi         i   v i ---     v    iv v ? v     ?  
C rnd-5_family-        954 TCAGATGATGATGATGAAACA---TTCAATCCGATGTTCNTAACATCNCC 908

  scaffold212|s      18128 TCCACAGTATGAAAATGATAGTCATCACACATGGTTGACTATCCTGTTGA 18177
                           vi        vvv               vv       v    i       
C rnd-5_family-        907 GTCACAGTATCTCAATGATAGTCATCACCGATGGTTGTCTATTCTGTTGA 858

  scaffold212|s      18178 AAACGGATACAACTGTAACTCCTGGTTTGTTAAAAGATACCAACTTGCGT 18227
                               v?vv ? v i   iv     v viv  i  ?   i v v       
C rnd-5_family-        857 AAACTNCAANACCCGTAGATCCTGTTACTTTGAANGATGCAACCTTGCGT 808

  scaffold212|s      18228 TCTTGTTTTGCAATTGTTATCAAAATGCATAATCTATGTGATCCTTGGAG 18277
                                      ?   ?  i          i   i   vv     ?     
C rnd-5_family-        807 TCTTGTTTTGCNATTNTTGTCAAAATGCACAATTTATCAGATCCNTGGAG 758

  scaffold212|s      18278 CCGTGTCATTGG-AAGGAAAGTATGCCAGAATACCTGGGAAGTATTGGAC 18326
                           ?     v   v -         ?  ?v   i   v ?    i       i
C rnd-5_family-        757 NCGTGTAATTTGCAAGGAAAGTNTGNAAGAGTACGTNGGAAATATTGGAT 708

  scaffold212|s      18327 AAGTTTGGAGAAAGTGTGCTGGACACTGTGGAAGATAGTGAAAGTACAAG 18376
                           i    i            i       ?  v     i ?  i?ii     i
C rnd-5_family-        707 GAGTTCGGAGAAAGTGTGTTGGACACNGTTGAAGACANTGGNGATACAAA 658

  scaffold212|s      18377 GCTGTCAGCACTGTGGGGACAGTGGTTTAGACATCCCACCATAACTGACT 18426
                               v   v?  v     vv                v  ?   i?v    
C rnd-5_family-        657 GCTGACAGANCTTTGGGGCAAGTGGTTTAGACATCCAACNATAGNAGACT 608

  scaffold212|s      18427 ACTGGAATGCAATACATTCGGAGTTGAAGAGGAAGAAGGCATGGGAAGGA 18476
                             vi?  i     i ??  v  vvv         iivii         i 
C rnd-5_family-        607 ACAANAACGCAATGCNNTCTGATAAGAAGAGGAAAGCAACATGGGAAGAA 558

  scaffold212|s      18477 AAGGAACTCGTCTTAAACAAATCACCTGCTAGG---AAGAAACTGAGGGA 18523
                                ?? i v?i i ??i i  i  -i ?   ---     v  iv v  
C rnd-5_family-        557 AAGGANNTTGANCTGANNGAGTCGCC-ACNAGGCGCAAGAATCTACGCGA 509

  scaffold212|s      18524 TGCTGCGTATGGAGCGATGGTGAATCA------AGGCTGTGCCATGAAGA 18567
                             vv  i v  i v i?    v v   ------   ?   --  i     
C rnd-5_family-        508 TGAAGCATTTGAATCANTGGTCACTCAGCGGGGAGGNTGT--CACGAAGA 461

  scaffold212|s      18568 AGGCAACTGAAGATTC-ATCTGCAAT-GACTGTTTTACCTGTGGGATCTA 18615
                              ? ii ?   vi  -  ?i   iv-     i   ?v        ?   
C rnd-5_family-        460 AGGNAGTTNAAGCCTCGATNCGCAGGAGACTGCTTTNGCTGTGGGANCTA 411

  scaffold212|s      18616 TTGTTCAAG-TACCTCTTCATGATGTGGACACAACAAAGGTGGATGGTAA 18664
                               i    - i  v  v  i  i        ?  i    i         
C rnd-5_family-        410 TTGTCCAAGTTGCCACTGCACGACGTGGACACNACGAAGGCGGATGGTAA 361

  scaffold212|s      18665 GAACTTGACTTTGATTGTTGTAGAGGTTGTGCAGCGGAAGGGAAACAATT 18714
                              i         i       i       i v ----   i i  i-   
C rnd-5_family-        360 GAATTTGACTTTGGTTGTTGTGGAGGTTGCGAA----AAGAGGAAT-ATT 316

  scaffold212|s      18715 GGCCACTCTATCGCGTGGCTTGCAAAGCAGGAGTTCTGGACAGATGGCAT 18764
                            v   v?i      v             i  v  i       vi v i  
C rnd-5_family-        315 GTCCAANTTATCGCTTGGCTTGCAAAGCGGGTGTCCTGGACACGTTGTAT 266

  scaffold212|s      18765 CATCCAAATTACATGACAGTTGTAGTGTCAA--CAAGTGCAATCATGGGA 18812
                             i    ii   i     ?ii  i??i  v --        i  v    -
C rnd-5_family-        265 CACCCAAGCTACGTGACANCCGTGNNATCCAATCAAGTGCAGTCTTGGG- 217

  scaffold212|s      18813 CTTGATGGTGTTGTGAATGAATGGACAGGATTAACTAAGATCAAAGAGTG 18862
                                ?i     ? ?i          i  ?   v ? i          v 
C rnd-5_family-        216 CTTGANAGTGTTNTNGATGAATGGACGGGNTTACCNAGGATCAAAGAGAG 167

  scaffold212|s      18863 AAAAGCTGCAGCATCAGTTTCCATTGTTGGGGGTCAAGGAAAGCATCTTG 18912
                           i              i  ?  ?  v     ?  v                
C rnd-5_family-        166 GAAAGCTGCAGCATCGGTNTCNATGGTTGGNGGGCAAGGAAAGCATCTTG 117

  scaffold212|s      18913 GGTGTGGGTGCAAACAGGGTACATGCCAAACAAAAAGATGTTCATGTTTT 18962
                                -     i  -iv  v       iv   ivi               
C rnd-5_family-        116 GGTGT-GGTGCGAA-GCGGAACATGCCGTACAGCGAGATGTTCATGTTTT 69

  scaffold212|s      18963 AAGGCGGGATTACTTTGCAACTCTAAATGTCATGGGGG-GTCAACAAAAA 19011
                                v     i  v     i        i  i     -i       i  
C rnd-5_family-         68 AAGGCTGGATTGCTATGCAATTCTAAATGCCACGGGGGCATCAACAAGAA 19

  scaffold212|s      19012 GTGTGTAAACAAAGAGTA 19029
                           v  i ii     i  v  
C rnd-5_family-         18 CTGCGCGAACAAGGATTA 1

Matrix = 20p43g.matrix
Kimura (with divCpGMod) = 20.34
Transitions / transversions = 1.22 (104/85)
Gap_init rate = 0.02 (23 / 1001), avg. gap size = 1.35 (31 / 23)


671 7.61 0.00 0.00 scaffold212|size217117 19037 19128 (196316) rnd-5_family-2012#Unknown 1 92 (0) m_b2478s001i25 66552

  scaffold212|s      19037 GATTATGATAAGTATTTGTGTAAGAGAGAGATGAGATGATCTAGCTAGTC 19086
                              ?i        v       i  v ?          ??           
  rnd-5_family-          1 GATNGTGATAAGTCTTTGTGTGAGTGNGAGATGAGATNNTCTAGCTAGTC 50

  scaffold212|s      19087 TTTCAAGTATATGTGTAACATTGGCCAGGGAGGAAGGTCCCT 19128
                             i      i                  i             
  rnd-5_family-         51 TTCCAAGTACATGTGTAACATTGGCCAGAGAGGAAGGTCCCT 92

Matrix = 20p43g.matrix
Kimura (with divCpGMod) = 8.49
Transitions / transversions = 2.50 (5/2)
Gap_init rate = 0.00 (0 / 91), avg. gap size = 0.0 (0 / 0)


1742 14.57 9.23 4.02 scaffold212|size217117 19140 19518 (195926) genome_12_10956#DNA 416 813 (1) m_b2478s001i26 66553

  scaffold212|s      19140 ATGGTAGTGCCCAAATGGGGACAGCTCATT---------CCCCATTGGAG 19180
                                                   ivi   ---------           
  genome_12_109        416 ATGGTAGTGCCCAAATGGGGACAGTGTATTAAGCAAAATCCCCATTGGAG 465

  scaffold212|s      19181 CACTAACTCTACTAAGTACAATAGTAGTGC--CAATTAGGGGA-ATGCTT 19227
                                              vv      v  --    --     - v ---
  genome_12_109        466 CACTAACTCTACTAAGTACTTTAGTAGAGCCTCAAT--GGGGACAAG--- 510

  scaffold212|s      19228 GAA--AGACCCATTTAGGCACCAGTGCCTTAATAGGGACGAATTTATTGT 19275
                              --         v      i           v      ----------
  genome_12_109        511 GAAATAGACCCATTGAGGCACTAGTGCCTTAATTGGGACG---------- 550

  scaffold212|s      19276 CACCATTAAGGCACTGGTGCCCCTATGGGGTCGGTGCCACAATGGGGGTT 19325
                            -     iv            i vv     i                   
  genome_12_109        551 C-CCATTGTGGCACTGGTGCCTCATTGGGGCCGGTGCCACAATGGGGGTT 599

  scaffold212|s      19326 GGATCAAAACTCCCAGTTCTAGAAC-GGG-----AATTTTA----TAG-- 19363
                           iv vvi  v                -   ----- i  i  ---- i --
  genome_12_109        600 ATAGGGAATCTCCCAGTTCTAGAACTGGGCGCCCAGTTCTAGAACTGGGG 649

  scaffold212|s      19364 --------CGATCCCAGTTCTAGAACGGGGACATCCAGTTCTAGAACTGG 19405
                           --------  i               v   v ii        i       
  genome_12_109        650 GTACGTCTCGGTCCCAGTTCTAGAACTGGGCCGCCCAGTTCTGGAACTGG 699

  scaffold212|s      19406 GCACCCCATTCAGGCACAGTGCCACAACGGGGAGAAAAACATCCAGTTCC 19455
                             i       v      i  v  vi               ii       i
  genome_12_109        700 GCGCCCCATTGAGGCACGGTTCCCTAACGGGGAGAAAAACGCCCAGTTCT 749

  scaffold212|s      19456 AGAACTGGACGAATTTTTTTGTCCAGTTCTAGAACTGGGATGGTGCC-CT 19504
                            v      iv        vv i     v            i      -v 
  genome_12_109        750 ACAACTGGGAGAATTTTTGGGCCCAGTGCTAGAACTGGGACGGTGCCAGT 799

  scaffold212|s      19505 AACGGGATCAACAT 19518
                            vv   ii      
  genome_12_109        800 ACGGGGGCCAACAT 813

Matrix = 20p43g.matrix
Kimura (with divCpGMod) = 14.74
Transitions / transversions = 0.96 (26/27)
Gap_init rate = 0.07 (26 / 378), avg. gap size = 1.96 (51 / 26)

1840 14.05 6.50 0.88 scaffold212|size217117 19191 19513 (195931) genome_2_15377#DNA 275 615 (4) m_b2478s001i27 66553

  scaffold212|s      19191 ACTAAGTACAATAGTAGTGCCAATTAGGGGA-ATGCTTGAAAGACCCATT 19239
                               v                  vvv     -  -i  v vv v      
  genome_2_1537        275 ACTACGTACAATAGTAGTGCCAAAATGGGGACAT-TTTCATCGCCCCATT 323

  scaffold212|s      19240 TAGGCACCAGTGCCTTAATAGGGACGAATTTATTGTCACCATTAAGGCAC 19289
                           vi            iii  -     v   ivi i   v v          
  genome_2_1537        324 AGGGCACCAGTGCCCCGAT-GGGACTAATCGGTCGTCCCGATTAAGGCAC 372

  scaffold212|s      19290 TGGTGCCCCTATGGGGTCGGTGCCACAATGGGGGTTGGATCA-------- 19331
                                    v     iii      v        i  v  v  --------
  genome_2_1537        373 TGGTGCCCCAATGGGACTGGTGCCCCAATGGGGATTTGAGCATCAGTCCC 422

  scaffold212|s      19332 -------AAACT-----CCCAGTTCTAGAACGGGAATTTTATAGCGATCC 19369
                           -------i    -----              v          vi  i   
  genome_2_1537        423 AGTTCTAGAACTGGGCGCCCAGTTCTAGAACTGGAATTTTATCACGGTCC 472

  scaffold212|s      19370 CAGTTCTAGAACGGGGACATCCAGTTCTAGAACTGGGCACCCCATTCAGG 19419
                                       v   iii                           v   
  genome_2_1537        473 CAGTTCTAGAACTGGGGTGTCCAGTTCTAGAACTGGGCACCCCATTAAGG 522

  scaffold212|s      19420 CACAGTGCCACAACGGGGAGAAAAACATCCAGTTCCAGAACTGGACGAAT 19469
                              i     v                i        i          -   
  genome_2_1537        523 CACGGTGCCCCAACGGGGAGAAAAACGTCCAGTTCTAGAACTGGAC-AAT 571

  scaffold212|s      19470 TTTTTTGTCCAGTTCTAGAACTGGGATGGTGCCCTAACGGGATC 19513
                                                     i          i      
  genome_2_1537        572 TTTTTTGTCCAGTTCTAGAACTGGGACGGTGCCCTAATGGGATC 615

Matrix = 20p43g.matrix
Kimura (with divCpGMod) = 13.51
Transitions / transversions = 1.05 (23/22)
Gap_init rate = 0.02 (7 / 322), avg. gap size = 3.43 (24 / 7)


4480 9.05 3.37 1.66 scaffold212|size217117 19557 20208 (195236) genome_11_16249#DNA 1 663 (0) m_b2478s001i28 66554

  scaffold212|s      19557 TAATTGGTCTATTGATCTAGGTAGATGTTCAGATGAAGCTGAAATT---- 19602
                                         i     ----    i     v           ----
  genome_11_162          1 TAATTGGTCTATTGGTCTAG----ATGTCCAGATCAAGCTGAAATTTAGA 46

  scaffold212|s      19603 ----ATTTG-----------GACCATGTTTTT-AAAATGCTCACCGCAA- 19635
                           ----     -----------            -        i    i  -
  genome_11_162         47 ACAGATTTGGACCGTGTTTAGACCATGTTTTTAAAAATGCTTACCGTAAT 96

  scaffold212|s      19636 TTAGTTTGGGCAAAATTGGTCCAGATTTTAATTTTCAAGGGACTCCCAAA 19685
                              v     v v                         v          v 
  genome_11_162         97 TTATTTTGGTCTAAATTGGTCCAGATTTTAATTTTCACGGGACTCCCATA 146

  scaffold212|s      19686 GGAAGAGAAAATAATTTCCAAATTTTACTTCATGAGGTGCAGAGAGGAGG 19735
                                    v      ii ii           v                 
  genome_11_162        147 GGAAGAGAATATAATTCTCGGATTTTACTTCAAGAGGTGCAGAGAGGAGG 196

  scaffold212|s      19736 GCCAACAGCCCATGTTAACATTAATGATCACGCCCAACCATTCCCGTTCT 19785
                              v   i     i        v       i i            i   i
  genome_11_162        197 GCCTACAACCCATATTAACATTTATGATCATGTCCAACCATTCCCATTCC 246

  scaffold212|s      19786 GAAGAGGAGAGAGTAACAGTTGAATGCTCTTTCTCTGCAAGTCATGGTCT 19835
                                i                                i    v v    
  genome_11_162        247 GAAGAAGAGAGAGTAACAGTTGAATGCTCTTTCTCTGCGAGTCCTTGTCT 296

  scaffold212|s      19836 CAATCTTTCTATTAGTTTGCACGACCAGGTTTTTGGACTCCACGATGGGG 19885
                                     vv       v   i        vi           i    
  genome_11_162        297 CAATCTTTCTTGTAGTTTGGACGGCCAGGTTTGCGGACTCCACGACGGGG 346

  scaffold212|s      19886 ACGAGATTTAAGCTTCATCATCGCTCATGGTGAAA-TTATTATTATTTTG 19934
                                      v v    ii               -              
  genome_11_162        347 ACGAGATTTAATCGTCATTGTCGCTCATGGTGAAATTTATTATTATTTTG 396

  scaffold212|s      19935 GATGTTGCGTTGGAGCTGCGGTGTGAGTTGTGGCACAATAGTTACACATG 19984
                                  i            i              i  v        i  
  genome_11_162        397 GATGTTGTGTTGGAGCTGCGATGTGAGTTGTGGCATAAAAGTTACACGTG 446

  scaffold212|s      19985 GAAAAAATATGTGGTTACACGTGGTAAAAATGGTGAACTGAAGATTTAGA 20034
                                                            i  v  i  v       
  genome_11_162        447 GAAAAAATATGTGGTTACACGTGGTAAAAATGGCGATCTAAATATTTAGA 496

  scaffold212|s      20035 ACATCGGTTGATCCAAAATCGACAAAAAGTGGGGGTGTCCGGACACCCAC 20084
                               v              v                            v 
  genome_11_162        497 ACATGGGTTGATCCAAAATAGACAAAAAGTGGGGGTGTCCGGACACCCCC 546

  scaffold212|s      20085 TCTTTTTTCCAGAGTTAGACCAAAAGTGAGGTGGGATAGCAGGTTTGGAA 20134
                             -                         i      i v            
  genome_11_162        547 TC-TTTTTCCAGAGTTAGACCAAAAGTGGGGTGGGGTCGCAGGTTTGGAA 595

  scaffold212|s      20135 CAGATCTGGATCAAATTTGGACAGTCACGGTCCAAATACTCAAAAATCTG 20184
                                     i ii      ------                        
  genome_11_162        596 CAGATCTGGACCGGATTTGG------ACGGTCCAAATACTCAAAAATCTG 639

  scaffold212|s      20185 GACACATAGACCAATAGACCAATT 20208
                               i                   
  genome_11_162        640 GACATATAGACCAATAGACCAATT 663

Matrix = 20p43g.matrix
Kimura (with divCpGMod) = 8.39
Transitions / transversions = 1.32 (33/25)
Gap_init rate = 0.02 (16 / 651), avg. gap size = 2.06 (33 / 16)


1746 11.12 0.37 2.67 scaffold212|size217117 20248 20515 (194929) genome_11_11344#DNA 4 265 (185) m_b2478s001i29 66555

  scaffold212|s      20248 TATATCTCAGTGTTGTGGTAGCCTTGGAGTTTAAGATATATGTTTTGCCG 20297
                                   i      v       vi              --      i  
  genome_11_113          4 TATATCTCGGTGTTGAGGTAGCCGCGGAGTTTAAGATAT--GTTTTGTCG 51

  scaffold212|s      20298 ATTTTGATGACATTTGCGTTTTTT-CCTTGTTCTATCACATTGGAGATTC 20346
                                 i         i      i-        v   i i i        
  genome_11_113         52 ATTTTGGTGACATTTGTGTTTTTCACCTTGTTCAATCGCGTCGGAGATTC 101

  scaffold212|s      20347 TAAACTCATCTGAAATCGATTCTCCTCATCAAGAGCTACACGCCCATATG 20396
                                v           i              v       i         
  genome_11_113        102 TAAACACATCTGAAATCAATTCTCCTCATCAACAGCTACATGCCCATATG 151

  scaffold212|s      20397 TTTTCTTCCCTCAAACTCCAGTTGGTTGCTGAGTTATGCACTTTTTTGCT 20446
                                i    iv       i                              
  genome_11_113        152 TTTTCCTCCCCAAAACTCCGGTTGGTTGCTGAGTTATGCACTTTTTTGCT 201

  scaffold212|s      20447 AAGACTCACCACACACACACAGCATACACATCACACATCGTACATACTCT 20496
                                    --             i     i        i       ---
  genome_11_113        202 AAGACTCAC--CACACACACAGCACACACACCACACATCATACATAC--- 246

  scaffold212|s      20497 ACACTTGTTTTGCCATCAA 20515
                           iv i        v iv   
  genome_11_113        247 GAATTTGTTTTGGCGGCAA 265

Matrix = 20p43g.matrix
Kimura (with divCpGMod) = 8.90
Transitions / transversions = 2.22 (20/9)
Gap_init rate = 0.03 (8 / 267), avg. gap size = 1.00 (8 / 8)


581 34.52 8.54 0.00 scaffold212|size217117 20558 20838 (194606) rnd-5_family-93#Unknown 1 305 (3109) m_b2478s001i30 66556

  scaffold212|s      20558 TCCCGACTGCCACGGTTGCAGCTGTGAAATGCATCCTTATGAATGTGATA 20607
                              v   vii      i    i  i   ii         i i   i iv 
  rnd-5_family-          1 TCCAGACAATCACGGTCGCAGTTGCGAAGCGCATCCTTACGGATGCGGAA 50

  scaffold212|s      20608 ACGCACTGCTGGAGAACGCAGGCAATGGTGTGGGATGGCTG---TGCATG 20654
                               i  vv v  iiiv vi        i     vi v   ---i  v  
  rnd-5_family-         51 ACGCGCTTATTGAAGGGGAGGGCAATGGCGTGGGCCGTCTGGTTCGCTTG 100

  scaffold212|s      20655 ATGATGGCAATGA----------TGATTGTTGT-----------GTTTGC 20683
                           vvvv    iiv  ----------  vv    i -----------     i
  rnd-5_family-        101 CGCTTGGCGGAGAAAGTCCACCTTGCGTGTTATCTGGTCAGAATGTTTGT 150

  scaffold212|s      20684 TTTACGGCGCGAGACTATGCCACTGGCACCAATGCACCTTGACTCGATGG 20733
                              i v  i     v     v vi  vivv v   i v  vi  i     
  rnd-5_family-        151 TTTGCCGCACGAGAGTATGCGAGCGGGGAAACTGCGCGTTTGCTTGATGG 200

  scaffold212|s      20734 TTCGCTTTTGAAGATTACCCAAGTGTATCTTCCCAACTCTGTAAATAGCA 20783
                                 v    i   i  vv i  v vi  iiv i i   vi   i iv 
  rnd-5_family-        201 TTCGCTGTTGAGGATCACGGAGGTCTTCCTCTGCGATTCTCCAAACAAGA 250

  scaffold212|s      20784 GCTTGAGAATGTTGTACCACTGTAATCACGGCTACGCAATTGCGAATACA 20833
                             v    iiiii v     ii v  i i   i     ivvi   i v   
  rnd-5_family-        251 GCATGAGGGCACTCTACCATCGAAACCGCGGTTACGCGTACGCGGAAACA 300

  scaffold212|s      20834 GTTGA 20838
                             v  
  rnd-5_family-        301 GTGGA 305

Matrix = 20p43g.matrix
Kimura (with divCpGMod) = 37.11
Transitions / transversions = 1.26 (54/43)
Gap_init rate = 0.01 (3 / 280), avg. gap size = 8.00 (24 / 3)


687 18.64 0.00 0.00 scaffold212|size217117 20724 20841 (194603) C rnd-5_family-418#DNA/TcMar-Tc2 (60) 947 830 m_b2478s001i31 66557

  scaffold212|s      20724 GACTCGATGGTTCGCTTTTGAAGATTACCCAAGTGTATCTTCCCAACTCT 20773
                            i          i   v    i      ?v    v v       i    i
C rnd-5_family-        947 GGCTCGATGGTTTGCTGTTGAGGATTACNGAAGTCTTTCTTCCCGACTCC 898

  scaffold212|s      20774 GTAAATAGCAGCTTGAGAATGTTGTACCACTGTAATCACGGCTACGCAAT 20823
                            i?  i  ?   v    iii i        i i  i i   ?      ??
C rnd-5_family-        897 GCNAACAGNAGCATGAGGGCGCTGTACCACCGCAACCGCGGNTACGCANN 848

  scaffold212|s      20824 TGCGAATACAGTTGATGA 20841
                           i   i ?           
C rnd-5_family-        847 CGCGGANACAGTTGATGA 830

Matrix = 20p43g.matrix
Kimura (with divCpGMod) = 17.02
Transitions / transversions = 3.40 (17/5)
Gap_init rate = 0.00 (0 / 117), avg. gap size = 0.0 (0 / 0)


332 17.02 4.17 2.04 scaffold212|size217117 20934 21029 (194415) C rnd-1_family-400#Unknown (4) 109 12 m_b2478s001i32 66558

  scaffold212|s      20934 ATCAATTAA-TTAAACTCATTAATAACCC--TTTTCTTCCACGCGTTTCG 20980
                                  ? -   i vi    v -     -- i   v             
C rnd-1_family-        109 ATCAATTNANTTAGAACCATTCA-AACCCNCTCTTCATCCACGCGTTTCG 61

  scaffold212|s      20981 CCCGGTTTCCTCAGGAATGTTGTTGTAGACATTCAAC-AACCATTCGACC 21029
                           iv v    v v    i     v?    ?  -?     - ?   i  vi  
C rnd-1_family-         60 TACCGTTTGCGCAGGGATGTTCNTGTANAC-NTCAACGANCCACTCCGCC 12

Matrix = 20p43g.matrix
Kimura (with divCpGMod) = 19.25
Transitions / transversions = 0.78 (7/9)
Gap_init rate = 0.05 (5 / 95), avg. gap size = 1.20 (6 / 5)


4525 1.39 0.00 0.20 scaffold212|size217117 21026 21527 (193917) scaffold201|size406634_(dbseq-nr_78)_[108994,115537]#LTR/Gypsy 6044 6544 (0) m_b2478s001i33 66559

  scaffold212|s      21026 GACCTAAGCTGGAAGTAATCGAAAAGTAGTTGTAGATAAGGAAGTAAAAA 21075
                                    i                                        
  scaffold201|s       6044 GACCTAAGCCGGAAGTAATCGAAAAGTAGTTGTAGATAAGGAAGTAAAAA 6093

  scaffold212|s      21076 AGGATGTTCCAGTTGTTTGGAGTTTTAATTTTATAAGCTAAAAAACTGAT 21125
                                                          -                  
  scaffold201|s       6094 AGGATGTTCCAGTTGTTTGGAGTTTTAATTT-ATAAGCTAAAAAACTGAT 6142

  scaffold212|s      21126 TGAAAATGAGGACTGCCTCATGGTAGTCCTCTCTAGTTTATCATGCATTT 21175
                                                                  vv         
  scaffold201|s       6143 TGAAAATGAGGACTGCCTCATGGTAGTCCTCTCTAGTTTTACATGCATTT 6192

  scaffold212|s      21176 TGCATGTAATTCGAGGATGTTAGATTTTGATGCATCCTATTGGATTCATG 21225
                                       i                                     
  scaffold201|s       6193 TGCATGTAATTCAAGGATGTTAGATTTTGATGCATCCTATTGGATTCATG 6242

  scaffold212|s      21226 CCTGCCAAACTGGGTGTACATGCACCTGGTTTGGGCTGTACATGCATTCT 21275
                            v                                                
  scaffold201|s       6243 CATGCCAAACTGGGTGTACATGCACCTGGTTTGGGCTGTACATGCATTCT 6292

  scaffold212|s      21276 TACATGCCAACCTGAATCCAGTGGATTCTGGATTAGGCTGTAGATGTAAT 21325
                            i                                                
  scaffold201|s       6293 TGCATGCCAACCTGAATCCAGTGGATTCTGGATTAGGCTGTAGATGTAAT 6342

  scaffold212|s      21326 CCTGCCAATGGGTCCCCCAGGACTCAGTGGTCTTTAGTAATAAGCCCTGC 21375
                                                                             
  scaffold201|s       6343 CCTGCCAATGGGTCCCCCAGGACTCAGTGGTCTTTAGTAATAAGCCCTGC 6392

  scaffold212|s      21376 AGGACTCAATAGTCTTGTTAATGAGTCCTGCTTCTATTTGGTGGGATCCT 21425
                                                             i               
  scaffold201|s       6393 AGGACTCAATAGTCTTGTTAATGAGTCCTGCTTCCATTTGGTGGGATCCT 6442

  scaffold212|s      21426 ACCCTTAGTTAGTAGAATTCCTATTTATTTGTGTACCCATGGGACCTGTT 21475
                                                                             
  scaffold201|s       6443 ACCCTTAGTTAGTAGAATTCCTATTTATTTGTGTACCCATGGGACCTGTT 6492

  scaffold212|s      21476 CTTGGGCTCAGGATGGGTCAGGAGTACCAGTAGGTATCCTTGGCTCATGT 21525
                                                                             
  scaffold201|s       6493 CTTGGGCTCAGGATGGGTCAGGAGTACCAGTAGGTATCCTTGGCTCATGT 6542

  scaffold212|s      21526 CA 21527
                             
  scaffold201|s       6543 CA 6544

Matrix = 20p43g.matrix
Kimura (with divCpGMod) = 1.23
Transitions / transversions = 1.33 (4/3)
Gap_init rate = 0.00 (1 / 501), avg. gap size = 1.00 (1 / 1)


718 25.35 0.46 0.00 scaffold212|size217117 21528 21744 (193700) rnd-5_family-766#DNA/TcMar-Tc2 258 475 (1372) m_b2478s001i34 66560

  scaffold212|s      21528 CCATTCCGCAATCATCTTCCAGGATGGCTCTTTTGCGTGACCGCCAACGA 21577
                                    v  ivvi  v ii ?      ii i   vvv   i v  ? 
  rnd-5_family-        258 CCATTCCGCTATTTGTTTGCGAGNTGGCTCCCTCGCGACTCCGTCCACNA 307

  scaffold212|s      21578 TCCCCTCTCCATACACCATCCAGTG-ATCCCATTTCTCATGCAATCCACA 21626
                            ?  ?  v    v i  i   vi  -?     i  iv  i   viv?? v
  rnd-5_family-        308 TNCCNTCACCATCCGCCGTCCTATGCNTCCCACTTTGCACGCATCGNNCC 357

  scaffold212|s      21627 CTTGATGGGTTTATTAATCCCCACATCAACTGGTTGACAAAGATGTGTAC 21676
                           i  ? v?  i  i  i  ?  ?     i  v  i  i  v  ? i?  i 
  rnd-5_family-        358 TTTNAGNGGCTTGTTGATNCCNACATCGACGGGCTGGCACAGNTANGTGC 407

  scaffold212|s      21677 AACCAGCCAGGGTGTGGAGAACCGCAAGGCCCATCACTTGGATGTGGTTT 21726
                            v  ?? vi       ? ??  iv i v?      ??i     ?i    i
  rnd-5_family-        408 ACCCNNCAGGGGTGTGNANNACTTCGATNCCCATCNNCTGGATNCGGTTC 457

  scaffold212|s      21727 ACTACAGAACCCACCTGA 21744
                             ?  i       i i  
  rnd-5_family-        458 ACNACGGAACCCATCCGA 475

Matrix = 20p43g.matrix
Kimura (with divCpGMod) = 28.09
Transitions / transversions = 1.50 (33/22)
Gap_init rate = 0.00 (1 / 216), avg. gap size = 1.00 (1 / 1)


1782 25.12 0.75 3.09 scaffold212|size217117 21946 22475 (192969) C rnd-1_family-207#DNA/TcMar-Tc2 (3) 518 1 m_b2478s001i35 66557

  scaffold212|s      21946 TTGCCCATAAAAACCAGGAAGGGGGGCATCAGTTTCCCACTTGCTGTGAA 21995
                             ?   v i  i i?        v v  v  vi           i  ? v
C rnd-1_family-        518 TTNCCCTTGAAGATNAGGAAGGGCGTCAACATCTTCCCACTTGCCGTNAC 469

  scaffold212|s      21996 GGTTGCCGCAAGGGTGACACGCTTTGTGTCGGTTGTTGATGCTAATGCAT 22045
                              i  v     ?     i     i        ?     ?  ?vi?  i 
C rnd-1_family-        468 GGTCGCGGCAAGNGTGACGCGCTTCGTGTCGGTNGTTGANGCNCGNGCGT 419

  scaffold212|s      22046 GGATAGTTTTTG-TCCCTTTGATGTCGAGCATCTTATTTGAGTGGAACAA 22094
                              i?  i  i -      i v -      i  ? i  v      ?  i 
C rnd-1_family-        418 GGACNGTCTTCGCTCCCTTCGCT-TCGAGCGTCNTGTTGGAGTGGNACGA 370

  scaffold212|s      22095 AAAAGGGATGGGTTTTTGGTCCATGTTATGTTAATGATGTCTTTAAGATT 22144
                           i  v     ?  ?v i  i   -----     v v  i   v iv  i  
C rnd-1_family-        369 GAACGGGATNGGNGTCTGATCC-----ATGTTCAGGACGTCGTCCAGGTT 325

  scaffold212|s      22145 ACGACCCTCCAATTTAAGCCGCACCATGGCAATGAAGTCCTTCGCATC-A 22193
                           v  v        i  vi? iv  i   ?  i           ?     -?
C rnd-1_family-        324 CCGCCCCTCCAACTTCGNCTTCATCATNGCGATGAAGTCCTTNGCATCNN 275

  scaffold212|s      22194 CCGATGTTTCAATGAACTGTTTTTGCGCCGTGTGGGTAGCGTTGCACTGG 22243
                             vvi     v?    v  i     ?  ?    -----    ---i   v
C rnd-1_family-        274 CCTCCGTTTCCNTGAAGTGCTTTTGNGCNGTGT-----GCGT---GCTGC 233

  scaffold212|s      22244 GTAAGACCAAGAGATCAAGTACATCAATAGACTGACAATTCTTTTGAACG 22293
                             i  ?  i vi    iv  iv v i  i?  i v   i  i vi vv  
C rnd-1_family-        232 GTGAGNCCGATGGATCGCGTGAAGCGATGNACCGCCAACTCCTGCGCTCG 183

  scaffold212|s      22294 CTGAGACTTGTCCTTGAAAAATGGAAGAAGACCAGCCGCCTCTCTTTCAA 22343
                           vivv v   ?        ?ivv  ?    ?i v?  ?       viv v 
C rnd-1_family-        182 GCTCGTCTTNTCCTTGAANGCGGGNAGAANGCGNGCNGCCTCTCGCACCA 133

  scaffold212|s      22344 CCATCCTACTTGTCACTTGAATGCTCTGTTTGTGGATTTGAAATATGAAA 22393
                                 vii v  v ?     i  i   i i i   ?  vi  ii     
C rnd-1_family-        132 CCATCCGGTTGGTGANTTGAACGCCCTGCTCGCGGANTTTGAACGTGAAA 83

  scaffold212|s      22394 GTCTTGAGATGTGGT--TTGATTTCTTCAAGCACACTTTTACAACCTTGG 22441
                            -  i  iii- v  --    i  viv i  v      ?ii ii   v  
C rnd-1_family-         82 G-CTCGAAGC-TCGTCCTTGACTTGCGCGAGAACACTTNCGCGGCCTGGG 35

  scaffold212|s      22442 TGAAGTCAATGATATGTGCCTTTTGTGTTGTATG 22475
                             i viivii ?vv?        i          
C rnd-1_family-         34 TGGATCTTGCGNGCNGTGCCTTTCGTGTTGTATG 1

Matrix = 20p43g.matrix
Kimura (with divCpGMod) = 24.95
Transitions / transversions = 1.30 (73/56)
Gap_init rate = 0.04 (19 / 529), avg. gap size = 1.05 (20 / 19)

1493 28.23 1.62 1.01 scaffold212|size217117 22168 22661 (192783) C rnd-5_family-418#DNA/TcMar-Tc2 (324) 683 187 m_b2478s001i36 66557

  scaffold212|s      22168 CCATGGCAATGAAGTCCTTCGCATCA-CCGATGTTTCAATGAACTGTTTT 22216
                             i  i i           ?     i-  ?vi     v     v  i   
C rnd-5_family-        683 CCGTGACGATGAAGTCCTTNGCATCGGCCNCCGTTTCCATGAAGTGCTTT 634

  scaffold212|s      22217 TGCGCCGTGTGGGTAGCGTTGCACTGGGTAAGACCAAGAGATCAAGTACA 22266
                             v        v  v   ?i  i?  v  i     i v     iv   v 
C rnd-5_family-        633 TGAGCCGTGTGCGTTGCGNCGCGNTGCGTGAGACCGATAGATCGTGTAAA 584

  scaffold212|s      22267 TCAATAGACTGACAATTCTTTTGAACGCTGAGACTTGTCCTTGAAAAATG 22316
                           v i  iv  i          v  vv    v- ?   v        v--i 
C rnd-5_family-        583 GCGATGCACCGACAATTCTTGTGCTCGCTC-GNCTTCTCCTTGAAT--CG 537

  scaffold212|s      22317 GAAGAAGACCAGCCGCCTCTCTTTCAACCATCCTACTTGTCACTTGAATG 22366
                                  ? v?v v       vi? i        ii ?  ?     i iv
C rnd-5_family-        536 GAAGAAGNCGNCCGGCCTCTCGCNCGACCATCCTGTTNGTNACTTGGACT 487

  scaffold212|s      22367 CTCTGTTTGTGGA-TTTGAAATATGAAAGTCTTGAGATGTG-GTTTGATT 22414
                            i   i i i ? -       -     i    i  iiivi - i i  iv
C rnd-5_family-        486 CCCTGCTCGCGNANTTTGAAA-ATGAAGGTCTCGAAGCTCGTGCTCGACA 438

  scaffold212|s      22415 TCTTCAAGCACACTTTTACAACCTTGGTGAAGTCAATGATATGTGCCTTT 22464
                            viv i  v          ii   v      viivii  v?v        
C rnd-5_family-        437 TGCGCGAGAACACTTTTACGGCCTGGGTGAATCTTGCGAGNAGTGCCTTT 388

  scaffold212|s      22465 TGTGTTGTATGGCACAAATTCGTTACTTTGATTGAGGCTATCTACCTTTG 22514
                           i              i  i  vv ? iv?ii  ? v  ii  ?i     v
C rnd-5_family-        387 CGTGTTGTATGGCACGAACTCCGTNCCGNAGTTNATGCCGTCNGCCTTTT 338

  scaffold212|s      22515 CAAGTAGTTTCTTCCAATGAAAGAAGTACAAACAT-GGTATCCCAACTGA 22563
                            i ?v v?         i  v  v i    viv  -  v  v  i  v v
C rnd-5_family-        337 CGANAACNTTCTTCCAACGACAGTAATACATGGATAGGGATGCCGACGGC 288

  scaffold212|s      22564 TGCCCAAGTCTTGTGACG----TGACAACCCGGAGGACACAAGTTCATCA 22609
                           ?i v    i    iii  ----i  - ii   vv   v  i   i i   
C rnd-5_family-        287 NACACAAGCCTTGCAGCGACTACGA-AGTCCGCTGGAAACGAGTCCGTCA 239

  scaffold212|s      22610 ATCTGATGTACCGCAATCTGTTACTCCTTGATTTTGAAAAACCTCCTGGT 22659
                             i  vi v  vi iv  iv  vv       ?? i v ii  i   v v 
C rnd-5_family-        238 ATTTGCCGGACGACGTTCCTTTTGTCCTTGANNTCGTAGGACTTCCGGCT 189

  scaffold212|s      22660 TG 22661
                             
C rnd-5_family-        188 TG 187

Matrix = 20p43g.matrix
Kimura (with divCpGMod) = 27.43
Transitions / transversions = 1.23 (76/62)
Gap_init rate = 0.02 (10 / 493), avg. gap size = 1.30 (13 / 10)


1038 16.57 0.55 0.55 scaffold212|size217117 23130 23311 (192133) C rnd-1_family-374#Unknown (258) 1279 1098 m_b2478s001i37 66561

  scaffold212|s      23130 TTGTCATGTTTGCAATTAGCTACTACTGTTGAAAGGCATCTAATAGCAGC 23179
                                 ivi       i    i i       v v v -    v v i   
C rnd-1_family-       1279 TTGTCACTCTTGCAATCAGCTGCCACTGTTGTACGCC-TCTACTTGTAGC 1231

  scaffold212|s      23180 AACCACCCTCTGAACGCCCTTTCCAGACATAGACTCAGATCAGGCGCAGT 23229
                                                 v     i                  ?  
C rnd-1_family-       1230 AACCACCCTCTGAACGCCCTTTGCAGACGTAGACTCAGATCAGGCGCNGT 1181

  scaffold212|s      23230 TCTAGGGTGGTTGCTGCTTTTTGTTGCCAGACAACACGTAGTTAGCATAT 23279
                                         i  v   v  i  i??      i  i  i  ?ivi 
C rnd-1_family-       1180 TCTAGGGTGGTTGCCGCATTTAGTCGCTNNACAACATGTGGTCAGNGGGT 1131

  scaffold212|s      23280 TGC-TTTGTTGCCCCTGTGACACGGTGCAGCGG 23311
                              -        i  iv         v    i 
C rnd-1_family-       1130 TGCATTTGTTGCTCCCCTGACACGGTTCAGCAG 1098

Matrix = 20p43g.matrix
Kimura (with divCpGMod) = 17.41
Transitions / transversions = 1.50 (18/12)
Gap_init rate = 0.01 (2 / 181), avg. gap size = 1.00 (2 / 2)


1394 15.92 0.80 2.02 scaffold212|size217117 23312 23561 (191883) C rnd-1_family-243#DNA (478) 1144 898 m_b2478s001i38 66562

  scaffold212|s      23312 CTGTAGTCACAGTTTCAATTAGCTACCACTGTTGTAGGCATCTATTTACA 23361
                                 i   vv  v    i    i           ?  v    i  ii 
C rnd-1_family-       1144 CTGTAGCCACTCTTGCAATCAGCTGCCACTGTTGTANGCCTCTACTTGTA 1095

  scaffold212|s      23362 GCAACCACCCTCTGAACACCCTTTGCAGACTTAGACTCAGATCAGGCGCA 23411
                                            i            v                  ?
C rnd-1_family-       1094 GCAACCACCCTCTGAACGCCCTTTGCAGACGTAGACTCAGATCAGGCGCN 1045

  scaffold212|s      23412 GTTCTAGGGTCGTTGCTGCATTTAGTTGCCAGACAACACGTGGTCAGCAT 23461
                                     v     i         i  i??   ?  i        viv
C rnd-1_family-       1044 GTTCTAGGGTGGTTGCCGCATTTAGTCGCTNNACANCATGTGGTCAGAGG 995

  scaffold212|s      23462 ATTGC-TTTGTTGCCCCTGTGACATAGTTCAGCAGTTATCTGCAAATTCT 23510
                           i    -        i  iv     ii         ?i       -----i
C rnd-1_family-        994 GTTGCATTTGTTGCTCCCCTGACACGGTTCAGCAGNCATCTGCA-----C 950

  scaffold212|s      23511 GCACT-TACTTGCCGGTACTCCCTCGGGGATAGGCAACATTGGCTATGTA 23559
                            ?  i-       v  ?  i  v  ii   i   ?i  i i v      ?
C rnd-1_family-        949 GNACCGTACTTGCAGGNACCCCGTCAAGGACAGGNGACGTCGCCTATGTN 900

  scaffold212|s      23560 CA 23561
                           ? 
C rnd-1_family-        899 NA 898

Matrix = 20p43g.matrix
Kimura (with divCpGMod) = 15.11
Transitions / transversions = 2.25 (27/12)
Gap_init rate = 0.03 (7 / 249), avg. gap size = 1.00 (7 / 7)


3366 16.36 1.66 1.35 scaffold212|size217117 23722 24384 (191060) rnd-5_family-1784#Unknown 91 755 (106) m_b2478s001i39 66563

  scaffold212|s      23722 TTGATTGGTCTCCACTTCGATTTCTGGCAAAGGAGGTATGAGTTCATCCT 23771
                                    v  v           v             vviv        
  rnd-5_family-         91 TTGATTGGTATCAACTTCGATTTCGGGCAAAGGAGGTAACGCTTCATCCT 140

  scaffold212|s      23772 CCAGGGGATTTGGATGTCATCCACCTTCCACCTCTACCATACTTTTGTTG 23821
                            v  v?v       ivi        v  ?      i         i   v
  rnd-5_family-        141 CAAGTNCATTTGGACTCCATCCACCGTCNACCTCTGCCATACTTTCGTTC 190

  scaffold212|s      23822 GTACCATTGTTGTCATGTAAGTCTACATAAGCATTAAATGAGATGCTCCT 23871
                            i     i        vv vi   v    - v  v       - v     
  rnd-5_family-        191 GCACCATCGTTGTCATTGATATCTTCATA-GAATGAAATGAG-TTCTCCT 238

  scaffold212|s      23872 CTCA----C-CGCAAGCAGT---TGTCATCGCCATCAGTTCTTTTTCTGT 23913
                               ---- -   i   v  ---        i i-            vv 
  rnd-5_family-        239 CTCAAACTCACGCGAGCCGTCATTGTCATCGTCG-CAGTTCTTTTTCGCT 287

  scaffold212|s      23914 TTTTGTTTTGTTTAGCTGGACACATTAGTGCATGTTGGTTTTCATGATCA 23963
                                        v vv v         i        v        v  v
  rnd-5_family-        288 TTTTGTTTTGTTTCGAGGTACACATTAGCGCATGTTGCTTTTCATGCTCT 337

  scaffold212|s      23964 GCCAGCAGATCATCTGCTTTGTGCCACAAGTTATAGCATGATTATGGCAC 24013
                           i   ?      i  v    i         i     i       v   vv 
  rnd-5_family-        338 ACCANCAGATCGTCAGCTTCGTGCCACAAATTATAACATGATTTTGGACC 387

  scaffold212|s      24014 AGGATCTGCTGAATCTTCGTCAACTCCATCATTGTTAGTATCAAATGTTA 24063
                                       vviv     ivv i i  i i            i   v
  rnd-5_family-        388 AGGATCTGCTGATGTATCGTCGCATTCGTCGTCGTTAGTATCAAACGTTT 437

  scaffold212|s      24064 CACAACACAGTGGCACCTAACAAGTGCTACATTGCCACCTTGTCTGTCGC 24113
                                     i  v    v        i                      
  rnd-5_family-        438 CACAACACAGCGGAACCTCACAAGTGCCACATTGCCACCTTGTCTGTCGC 487

  scaffold212|s      24114 CGACCACCTTTAGTCTTCGAGCATCAAGCACAA-TCAGTGGATAAACTTT 24162
                                      ?     v      v ?      - i   v  vv      
  rnd-5_family-        488 CGACCACCTTTNGTCTTGGAGCATAANGCACAATTTAGTCGAGCAACTTT 537

  scaffold212|s      24163 GCCACCTCTTGATTTTGCTAGACGGACAGACTATTATGATGCAATGCTAG 24212
                           -  v                         i --               v 
  rnd-5_family-        538 -CCCCCTCTTGATTTTGCTAGACGGACAGGC--TTATGATGCAATGCTCG 584

  scaffold212|s      24213 GTTGTGGCGCTTTCTTATTCTTTGTAGCCAATCATCATATGACAAGTGTT 24262
                           ii i v  v           i        i?       v   v   i   
  rnd-5_family-        585 ACTATTGCTCTTTCTTATTCCTTGTAGCCGNTCATCATTTGAGAAGCGTT 634

  scaffold212|s      24263 TGAGCTGGTCGTAAGTGATA-GCTTGTTACCTTTTTGTGACTCATTATGA 24311
                            v  ?i              -  ivv             v   ?    v 
  rnd-5_family-        635 TTAGNCGGTCGTAAGTGATAGGCCATTTACCTTTTTGTGCCTCNTTATCA 684

  scaffold212|s      24312 ATGTGCATTGTTAGCTCATAGTCTTGACTAAATTCTTGAGGTGCATTGCG 24361
                                ? ivi v              ? v i    vi v  i  i?    
  rnd-5_family-        685 ATGTGNACAATGAGCTCATAGTCTTGNCGAGATTCACGCGGCGCGNTGCG 734

  scaffold212|s      24362 -ATAAAAAAAACTTGCTGGGCATT 24384
                           -   i  i ? -    --   i  
  rnd-5_family-        735 AATAGAAGANA-TTGC--GGCGTT 755

Matrix = 20p43g.matrix
Kimura (with divCpGMod) = 15.16
Transitions / transversions = 0.73 (45/62)
Gap_init rate = 0.02 (15 / 662), avg. gap size = 1.33 (20 / 15)


647 20.25 1.25 1.25 scaffold212|size217117 24447 24606 (190838) C rnd-1_family-1229#Unknown (23) 173 14 m_b2478s001i40 66564

  scaffold212|s      24447 TCACCATGTGGTTATAGCTAACACATTAACCATTCTTACAACATAA-ACG 24495
                             i   v  iv ? ivi i ? v  iv  i        v  i    -i  
C rnd-1_family-        173 TCGCCAAGTATTNACCACCANCCCACAAATCATTCTTAGAATATAATGCG 124

  scaffold212|s      24496 CTCTCAAAACAAATTTTCATTCCGTCACAC-AATACACGTTCATTGAACT 24544
                             -  i       ii        -i?   i-  i     ?   vvv ?i 
C rnd-1_family-        123 CT-TCGAAACAAACCTTCATTCC-CNACATGAACACACGNTCAGACANTT 76

  scaffold212|s      24545 CTGTATTCTTATCAAGACCCCACTTTGATTTGTTATACTGGTGTTGTTGG 24594
                            v  i        ?  i                 i  ? ?  i   i   
C rnd-1_family-         75 CGGTGTTCTTATCNAGGCCCCACTTTGATTTGTTGTANTNGTATTGCTGG 26

  scaffold212|s      24595 TAGTGTTTCAAT 24606
                                   v   
C rnd-1_family-         25 TAGTGTTTGAAT 14

Matrix = 20p43g.matrix
Kimura (with divCpGMod) = 23.94
Transitions / transversions = 1.91 (21/11)
Gap_init rate = 0.03 (4 / 159), avg. gap size = 1.00 (4 / 4)


2065 20.87 1.28 1.50 scaffold212|size217117 24677 25143 (190301) rnd-1_family-1230#Unknown 3 468 (0) m_b2478s001i41 66565

  scaffold212|s      24677 CATCATTATCCACATCACTCT--TTCTAATCTTATTATACAAAGCACACC 24724
                               i  v     ?--     --          ?       iv       
  rnd-1_family-          3 CATCGTTTTCCACN--ACTCTGGTTCTAATCTTNTTATACAGCGCACACC 50

  scaffold212|s      24725 ACATAGGATAAAAACTCC-AAACACATCTTTTTGTTCCTCGGTGAGCCAA 24773
                               i      vi   v - ?      i  i                   
  rnd-1_family-         51 ACATGGGATAACGACTACGANACACATTTTCTTGTTCCTCGGTGAGCCAA 100

  scaffold212|s      24774 TCAGGAAAGTCGTCATCTTCCAAATAACCTCAATCAAGAACTTGATTGTG 24823
                             i  iv           ?i      ?    i   v  v       i  v
  rnd-1_family-        101 TCGGGGCAGTCGTCATCTNTCAAATANCCTCGATCCAGTACTTGATCGTC 150

  scaffold212|s      24824 GTATAACCAACCTAGCAATCATCTACCTATCGGGTTGACTTGATCGAAAT 24873
                              i i        i     i  v        v      vi         
  rnd-1_family-        151 GTACAGCCAACCTAACAATCGTCGACCTATCGTGTTGACACGATCGAAAT 200

  scaffold212|s      24874 GTCAATCGCTTTCTCCGTCAGAGGATTGAACAATGACTACCTGGCAGATT 24923
                              v   v  ?   i i  i   i  i    ? i   i ?          
  rnd-1_family-        201 GTCCATCTCTNTCTTCATCGGAGAATCGAACNACGACCANCTGGCAGATT 250

  scaffold212|s      24924 TCAGAATCTCAATTAGCTGATACGGCTGAGACATTTAGGCCTTACGTCAA 24973
                                v    v? i i  i v iv  i v?   vv  ??  v   v   i
  rnd-1_family-        251 TCAGACTCTCCNTCAACTAAGATTGCCGTNACAAATANNCCATACTTCAG 300

  scaffold212|s      24974 ACCTGTAACCATGGCCTGGTGAAAGCGCTGTGTCCTGTTCTTGCTGAAAA 25023
                              i      i ?     i  ? ivv    iv   ?   ? i    ii  
  rnd-1_family-        301 ACCCGTAACCGTNGCCTGATGNAGTAGCTGCTTCCNGTTNTCGCTGGGAA 350

  scaffold212|s      25024 CACAATCTTTGAATGTTTCACGGCCATAGCTACAGTACAGGAGATTACCG 25073
                                  ?  i  i iv   iv      iiii  iv   -v v   -   
  rnd-1_family-        351 CACAATCNTTAAACGCGTCATCGCCATAATCGCAAAACA-CATATT-CCG 398

  scaffold212|s      25074 CAATGCTCTTTAGC---TGCACGAGCCTGTTGAATTGTAGGAGGGCTCTG 25120
                           ii ivv v   v  --- vii   ii     vv  i  i v  ---    
  rnd-1_family-        399 TGACCGTGTTTTGCCTTTTTGCGAATCTGTTTTATCGTGGTAG---TCTG 445

  scaffold212|s      25121 TCTTGTTTTTATTTCAACGAACA 25143
                              ?     i  i  ?  i    
  rnd-1_family-        446 TCTNGTTTTCATCTCNACAAACA 468

Matrix = 20p43g.matrix
Kimura (with divCpGMod) = 20.83
Transitions / transversions = 1.53 (58/38)
Gap_init rate = 0.02 (10 / 466), avg. gap size = 1.30 (13 / 10)

2214 17.11 0.00 0.72 scaffold212|size217117 25006 25423 (190021) rnd-1_family-673#Unknown 5 419 (1422) m_b2478s001i42 66565

  scaffold212|s      25006 TCCTGTTCTTGCTGAAAACACAATCTTTGAATGTTTCACGGCCATAGCTA 25055
                              v   ? i   ?ii         ?  i  i iv   iv      ?iii
  rnd-1_family-          5 TCCGGTTNTCGCTNGGAACACAATCNTTAAACGCGTCATCGCCATANTCG 54

  scaffold212|s      25056 CAGTACAGGAGATTACCGCAATGCTCTTTAGCTGCACGAGCCTGTTGAAT 25105
                             iv   vi v  ?-   ii i v     ?     i    i     vv  
  rnd-1_family-         55 CAAAACACAATATN-CCGTGACGATCTTTNGCTGCGCGAGTCTGTTCTAT 103

  scaffold212|s      25106 TGTAGGAGGGCTCTGTCTTGTTTTTATTTCAACGAACATCACTACATTGC 25155
                                v                  i  i  ?        v   i i   i
  rnd-1_family-        104 TGTAGTAGGGCTCTGTCTTGTTTTCATCTCNACGAACATAACTGCGTTGT 153

  scaffold212|s      25156 CATCATCTAGAAATGATCCATCTGGCAATGAAATACTACCGACAACAATT 25205
                            i  v  v v   vvi?         i       vv v  i  ?i    ?
  rnd-1_family-        154 CGTCCTCGACAAAGCGNCCATCTGGCGATGAAATTGTCCCAACNGCAATN 203

  scaffold212|s      25206 GCATCTGGAGAAACAGCCAGCCAGCCACCACCACATTTTGACTGTAGCAT 25255
                                            ? ?              i   i           
  rnd-1_family-        204 GCATCTGGAGAAACAGCNANCCAGCCACCACCACGTTTCGACTGTAGCAT 253

  scaffold212|s      25256 ACCTACCTCAAAGACATCCAAAATCCATTTCTCCTTTGACAATCACTGCC 25305
                              v     i  ?     ii?            viv  ?     i    v
  rnd-1_family-        254 ACCAACCTCGAANACATCTGNAATCCATTTCTCACGTGNCAATCGCTGCA 303

  scaffold212|s      25306 ATACAAAGTCAACATTTTTGGCTCCCTGCCACATTACATCACTGGATGAA 25355
                                     vv     ?i  ?i       v   ?i            ? 
  rnd-1_family-        304 ATACAAAGTCCTCATTTNCGGNCCCCTGCCTCATNGCATCACTGGATGNA 353

  scaffold212|s      25356 TGTCTACCATAAACCAAGAGTCTATGAACTTATGCAACATTCTGACTTTC 25405
                                ?  --         i      v      v  ?   ?v        
  rnd-1_family-        354 TGTCTNCC--AAACCAAGAATCTATGCACTTATCCANCATNGTGACTTTC 401

  scaffold212|s      25406 CTCTCATCATCATCTGAT 25423
                           ?v   i     i  i   
  rnd-1_family-        402 NACTCGTCATCGTCCGAT 419

Matrix = 20p43g.matrix
Kimura (with divCpGMod) = 15.18
Transitions / transversions = 1.37 (41/30)
Gap_init rate = 0.01 (3 / 417), avg. gap size = 1.00 (3 / 3)


3153 10.24 5.57 0.00 scaffold212|size217117 25424 25872 (189572) genome_2_13625#DNA 1 474 (31) m_b2478s001i43 66566

  scaffold212|s      25424 CTTAGTTTCACATGTCCGCTGCGTCCTAGTCCAAAAATCATTGAAAAAGA 25473
                                                     vv          ii          
  genome_2_1362          1 CTTAGTTTCACATGTCCGCTGCGTCCGCGTCCAAAAATTGTTGAAAAAGA 50

  scaffold212|s      25474 CACCGTCCAGGAC------------------------TGTCCTTGACATC 25499
                                        ------------------------      v      
  genome_2_1362         51 CACCGTCCAGGACATGGTCCTGGACACGTCCAGGACATGTCCTGGACATC 100

  scaffold212|s      25500 TCGTGTTCTTAGTGTTATCAAACGAGGACACAGGACATTCAATTTTGGAC 25549
                                  i        v                             i   
  genome_2_1362        101 TCGTGTTTTTAGTGTTTTCAAACGAGGACACAGGACATTCAATTTTAGAC 150

  scaffold212|s      25550 ACAGATGACACGACAGGACGGGAGAGGACATGGAGTGTTTACTTCATTTA 25599
                                v    i         v                             
  genome_2_1362        151 ACAGAGGACATGACAGGACGTGAGAGGACATGGAGTGTTTACTTCATTTA 200

  scaffold212|s      25600 AGGGTCATTTTTGATACTTTCAGGTGAAACATACCTAGAGTTGCGGCTGT 25649
                                 v                     vi     v     v i      
  genome_2_1362        201 AGGGTCCTTTTTGATACTTTCAGGTGAACTATACCAAGAGTGGTGGCTGT 250

  scaffold212|s      25650 TGCATGCGTGTTACAGTCATTTAAATGCAATCCATAGAGCTTGTAGTACA 25699
                                  i i     v        i           ii     i      
  genome_2_1362        251 TGCATGCATATTACATTCATTTAAGTGCAATCCATAAGGCTTGCAGTACA 300

  scaffold212|s      25700 AAAGTACTCAAAATACCTAGGCATGTACCTAGATACTGTTATGTAATGTA 25749
                              i    i  i      v       i                       
  genome_2_1362        301 AAAATACTTAAGATACCTTGGCATGTGCCTAGATACTGTTATGTAATGTA 350

  scaffold212|s      25750 TGTGAATCAAAACTAACAAGGACACGGGGCGGACATGGGACTCAACACTG 25799
                                i        vvii                                
  genome_2_1362        351 TGTGAGTCAAAACTTCTGAGGACACGGGGCGGACATGGGACTCAACACTG 400

  scaffold212|s      25800 ATGTATGTCCTCATGTCCAGAAAAAAAATGTGTCCCGGAGAAATTAAGGA 25849
                            ii         i      v      vvi i    i              
  genome_2_1362        401 ACATATGTCCTCGTGTCCACAAAAAACCCGCGTCCTGGAGAAATTAAGGA 450

  scaffold212|s      25850 CATAGGATATGTCC-AGGACATGT 25872
                                  i i    -      i  
  genome_2_1362        451 CATAGGACACGTCCAAGGACACGT 474

Matrix = 20p43g.matrix
Kimura (with divCpGMod) = 9.92
Transitions / transversions = 1.71 (29/17)
Gap_init rate = 0.00 (2 / 448), avg. gap size = 12.50 (25 / 2)


3337 7.81 5.80 0.00 scaffold212|size217117 25882 26329 (189115) genome_2_13625#DNA 32 505 (0) m_b2478s001i44 66567

  scaffold212|s      25882 CAAAAATTGTTGAAAAAGACACCATCCAGGACATG-TCCTGGACA----- 25925
                                                  i           -         -----
  genome_2_1362         32 CAAAAATTGTTGAAAAAGACACCGTCCAGGACATGGTCCTGGACACGTCC 81

  scaffold212|s      25926 ------TGTCCTGGACATCTCGTGTTTCTAGTGTTTTCAAACAAGGACAC 25969
                           ------                     i              i       
  genome_2_1362         82 AGGACATGTCCTGGACATCTCGTGTTTTTAGTGTTTTCAAACGAGGACAC 131

  scaffold212|s      25970 AGGACATTCAATTTTGGACACAGAGGACATGACAGGATGGGAGAGGACAT 26019
                                          i                     i v          
  genome_2_1362        132 AGGACATTCAATTTTAGACACAGAGGACATGACAGGACGTGAGAGGACAT 181

  scaffold212|s      26020 GGAGTGTTTACTTTATTTAAGGGTTGATTTTGATACTTTTAGGTGAACTA 26069
                                        i          ivv            i          
  genome_2_1362        182 GGAGTGTTTACTTCATTTAAGGGTCCTTTTTGATACTTTCAGGTGAACTA 231

  scaffold212|s      26070 TGCCAAGAGCAGCGGCTGTTGCATGCGTGTTACATTCATTCATGTGCAAT 26119
                            i       ii i             i i           i v       
  genome_2_1362        232 TACCAAGAGTGGTGGCTGTTGCATGCATATTACATTCATTTAAGTGCAAT 281

  scaffold212|s      26120 CCATAAAACTTGCAGTACAAAAATACTTAAGATACCTAGGTATGTTCCTA 26169
                                 ii                             v  i    v    
  genome_2_1362        282 CCATAAGGCTTGCAGTACAAAAATACTTAAGATACCTTGGCATGTGCCTA 331

  scaffold212|s      26170 GATACTGCTATGTAATGTATGTGACTCAAAACTTCTGAGGGCACAGGGCG 26219
                                  i                v               i   i     
  genome_2_1362        332 GATACTGTTATGTAATGTATGTGAGTCAAAACTTCTGAGGACACGGGGCG 381

  scaffold212|s      26220 GACATGGGACTCAACACTGATGTATGTCCTCATGTCCACAAAAAAG--GT 26267
                                               ii         i             v-- i
  genome_2_1362        382 GACATGGGACTCAACACTGACATATGTCCTCGTGTCCACAAAAAACCCGC 431

  scaffold212|s      26268 GTCCTGGAGAAATCAAGGACATAGGA------------CACGTCCAGGAC 26305
                                        i            ------------            
  genome_2_1362        432 GTCCTGGAGAAATTAAGGACATAGGACACGTCCAAGGACACGTCCAGGAC 481

  scaffold212|s      26306 ATGTCCAGGATATGTGAAACTAAG 26329
                                     i             
  genome_2_1362        482 ATGTCCAGGACATGTGAAACTAAG 505

Matrix = 20p43g.matrix
Kimura (with divCpGMod) = 6.98
Transitions / transversions = 3.38 (27/8)
Gap_init rate = 0.01 (5 / 447), avg. gap size = 5.20 (26 / 5)


289 10.37 4.76 8.20 scaffold212|size217117 26322 26384 (189060) C genome_10_2906#DNA (227) 518 458 m_b2478s001i45 66568

  scaffold212|s      26322 AAACT---AAGCTTAGACAGACTTTGACAGGACTGTCAATGTCTGCAAAA 26368
                                --- ii   v i         i   --  --   -      v   
C genome_10_290        518 AAACTGGCAGACTTTGGCAGACTTTGGCAG--CT--CAA-GTCTGCCAAA 474

  scaffold212|s      26369 GTCTGCCAAAGTCTGC 26384
                                           
C genome_10_290        473 GTCTGCCAAAGTCTGC 458

Matrix = 20p43g.matrix
Kimura (with divCpGMod) = 11.25
Transitions / transversions = 2.00 (4/2)
Gap_init rate = 0.10 (6 / 62), avg. gap size = 1.33 (8 / 6)


962 14.47 0.58 2.99 scaffold212|size217117 26330 26500 (188944) genome_10_2906#DNA 463 629 (116) m_b2478s001i46 66569

  scaffold212|s      26330 CTTAGACAGACTTTGACAGGACTGTCAATGTCTGCAAAAGTCTGCCAAAG 26379
                              v i         i   -   - v i---    v              
  genome_10_290        463 CTTTGGCAGACTTTGGCAG-ACT-TGAG---CTGCCAAAGTCTGCCAAAG 507

  scaffold212|s      26380 TCTGCTGGTTTATAGCTAGAACTAGTTGAAGTCATAAATTGCAGTCATTC 26429
                                ii    vi   v    v  v       v           i i   
  genome_10_290        508 TCTGCCAGTTTTCAGCGAGAAATATTTGAAGTAATAAATTGCAGCCGTTC 557

  scaffold212|s      26430 CTGCAATTCTGCACAATTGAAGATCAGCAACAAATGCAGTTAGCAATGAA 26479
                           i             i         i                   i    i
  genome_10_290        558 TTGCAATTCTGCACGATTGAAGATTAGCAACAAATGCAGTTAGCGATGAG 607

  scaffold212|s      26480 ATAAGACATCAAGAA-GGGTAC 26500
                           i     v v      -      
  genome_10_290        608 GTAAGAAAGCAAGAATGGGTAC 629

Matrix = 20p43g.matrix
Kimura (with divCpGMod) = 14.14
Transitions / transversions = 1.40 (14/10)
Gap_init rate = 0.04 (6 / 170), avg. gap size = 1.00 (6 / 6)


2207 18.68 4.79 0.84 scaffold212|size217117 26500 26958 (188486) genome_2_10548#DNA 1 477 (8) m_b2478s001i47 66570

  scaffold212|s      26500 CAAGATTGAATTCACTTTT--CCAATACCTGGAAATTGAACCACTAAGGA 26547
                                 i           v-- iiv  i     vv           v   
  genome_2_1054          1 CAAGATCGAATTCACTTTGAACTGTTATCTGGACTTTGAACCACTACGGA 50

  scaffold212|s      26548 TGTGTTGCACTATTCCTCCTTACAATTTTATGCATTTTGAGATTAAAATT 26597
                           v  i i i          ivi ii   v  i      ii i --      
  genome_2_1054         51 GGTATCGTACTATTCCTCTGCATGATTGTACGCATTTCAAAA--AAAATT 98

  scaffold212|s      26598 CTTGTGCCATGATGTCAGATAGTCTGACCGTGGTTTA-TTGATGTAACTG 26646
                                  v                  v  i i     -          i 
  genome_2_1054         99 CTTGTGCAATGATGTCAGATAGTCTGTCCATAGTTTACTTGATGTAACCG 148

  scaffold212|s      26647 TAAAATAGATAGCATGCATATGTGCACGAACATATGTAATCCTGATGTGT 26696
                                - i   v i       ii  i    -     v      v      
  genome_2_1054        149 TAAAA-AAATATCGTGCATATACGCGCGAA-ATATGGAATCCTCATGTGT 196

  scaffold212|s      26697 GACCCATGA-TTTTCAACGCTTTTGCTATCTGAGATCAATCTTGGTGTAG 26745
                           iiiv iv  -    ii  i    iiv       v v v     v i    
  genome_2_1054        197 AGTGCGAGAATTTTTGACACTTTCAATATCTGACAACTATCTTCGCGTAG 246

  scaffold212|s      26746 ACA-TGTATCAATTTCTACATGTTGGACTTT-----------------TA 26777
                            v - i  i          i           -----------------  
  genome_2_1054        247 AAAATATACCAATTTCTACGTGTTGGACTTTGAACCATTATATCATTATA 296

  scaffold212|s      26778 GACTCATTATGGCAGGTAGGTTTAGGAAGTTATCTCAACCACTTGATTAT 26827
                              i  v    vii v   v  v    v  vv v  i         vv  
  genome_2_1054        297 GACCCAATATGTTGGCTAGTTTAAGGATGTGTTATCGACCACTTGAGAAT 346

  scaffold212|s      26828 GTGTGGAGCTGGACTTAAGCTCTCAAGATATTCCCAAAGTGTTTTGCAAT 26877
                                                         v     v  v          
  genome_2_1054        347 GTGTGGAGCTGGACTTAAGCTCTCAAGATAGTCCCATAGGGTTTTGCAAT 396

  scaffold212|s      26878 CTTGGCTGGGTCTTGGAGCGTAGATATTGGGGTCACACAATTGGCCAAAG 26927
                                        ii i i i        v        i v         
  genome_2_1054        397 CTTGGCTGGGTCTCAGGGTGCAGATATTGCGGTCACACGAGTGGCCAAAG 446

  scaffold212|s      26928 ATATCTGACATGTAGTGGTTCAAATTGAATT 26958
                                      i            v      
  genome_2_1054        447 ATATCTGACATATAGTGGTTCAAAGTGAATT 477

Matrix = 20p43g.matrix
Kimura (with divCpGMod) = 18.46
Transitions / transversions = 1.24 (47/38)
Gap_init rate = 0.02 (9 / 458), avg. gap size = 2.89 (26 / 9)


392 24.47 1.05 1.05 scaffold212|size217117 26966 27060 (188384) genome_10_2906#DNA 626 720 (25) m_b2478s001i48 66571

  scaffold212|s      26966 GTACCTTTCTCAAAGGC-AAAGGTTGTGAGATTTTTAAGTTGTGTAGTCT 27014
                                        vii -i  v  i ii       v    vi v  i   
  genome_10_290        626 GTACCTTTCTCAACAACTGAATGTCGCAAGATTTTGAAGTGATTTAATCT 675

  scaffold212|s      27015 TGGATACTGCAACAAGTGCAACAAACAAGTACCTCCTCTGTTTTAC 27060
                                  ii   ii  i -i     v  i   v    i        
  genome_10_290        676 TGGATACCACAATGAGCG-GACAAAGAAATACATCCTTTGTTTTAC 720

Matrix = 20p43g.matrix
Kimura (with divCpGMod) = 27.66
Transitions / transversions = 2.29 (16/7)
Gap_init rate = 0.02 (2 / 94), avg. gap size = 1.00 (2 / 2)


1375 14.63 0.79 8.47 scaffold212|size217117 27065 27318 (188126) rnd-4_family-927#Unknown 59 294 (79) m_b2478s001i49 66572

  scaffold212|s      27065 TCTTCCTGTCCAGATGGGCTCTTATTTTTCCAAATGTGGATCTACTTGGA 27114
                             v?       i  ii    v              v ?        iv  
  rnd-4_family-         59 TCGNCCTGTCCGGACAGGCTGTTATTTTTCCAAATTTNGATCTACTCCGA 108

  scaffold212|s      27115 CTTTCAAGGTAATTCTAAATGATAGCCCCAAACTTTGGAACATTGTGCCA 27164
                                    i i     v        v     ?          i i    
  rnd-4_family-        109 CTTTCAAGGCAGTTCTACATGATAGCGCCAAANTTTGGAACATCGCGCCA 158

  scaffold212|s      27165 AACTCTGAAACATTGCACCAGAATTTGGATGTTCACATCAGGCTTTTCAA 27214
                                  i vv  i  i         -------------------- i  
  rnd-4_family-        159 AACTCTGGATGATCGCGCCAGAATTT--------------------TTAA 188

  scaffold212|s      27215 CAATAACTCACCAAAGTCTTCACATTGTTTGCCAAAAAGGGGT--TTGGG 27262
                               v i  i     i   i     ii  i        i    --    i
  rnd-4_family-        189 CAATCATTCGCCAAAATCTCCACATCATTCGCCAAAAAAGGGTGTTTGGA 238

  scaffold212|s      27263 ACTGATTTTGGCAAAAATAATTACGAGACAAAGCTGGGCAACGTCATTTT 27312
                             ?                                i         i  i 
  rnd-4_family-        239 ACNGATTTTGGCAAAAATAATTACGAGACAAAGCTAGGCAACGTCGTTCT 288

  scaffold212|s      27313 GAACCC 27318
                           i     
  rnd-4_family-        289 AAACCC 294

Matrix = 20p43g.matrix
Kimura (with divCpGMod) = 12.82
Transitions / transversions = 2.78 (25/9)
Gap_init rate = 0.08 (21 / 253), avg. gap size = 1.05 (22 / 21)


660 23.73 9.94 7.35 scaffold212|size217117 27669 28000 (187444) C rnd-1_family-144#LTR/Gypsy (2409) 467 128 m_b2478s001i50 66573

  scaffold212|s      27669 ATTTGGATGATTGTGTGTCCCGGTGCAATGTTTGAATGTGTAACTTGTTG 27718
                             v   i      v   v i     ii ----- i   v ---       
C rnd-1_family-        467 ATGTGGGTGATTGAGTGACTCGGTGTGA-----GGATGGG---CTTGTTG 426

  scaffold212|s      27719 TAACCTCCACGGCATTCAGGTCACCATCA---TCTCAAAACACATGC--- 27762
                           v            i   iv   ----   ---   v   v v     ---
C rnd-1_family-        425 GAACCTCCACGGCGTTCGTGTC----TCAGATTCTGAAATCCCATGCCGC 380

  scaffold212|s      27763 ---AGCTTTCA------------CAACATATGACAGGATCTGGTCCACTT 27797
                           ---i     v ------------ i   i i          v        
C rnd-1_family-        379 TTCGGCTTTAAGTAAAGTGTGATCGACACACGACAGGATCTTGTCCACTT 330

  scaffold212|s      27798 ATGATAATGTGTGGGCACTTGATTGTCGTGT--TACTATTCATGTAATAA 27845
                                i      vii -     --i v   i--  v    v   --  v 
C rnd-1_family-        329 ATGATGATGTGTCAAC-CTTGA--ATAGTGCCATAGTATTAATG--ATCA 285

  scaffold212|s      27846 AATGATGG--TTGTTA-TGCTTGGCATGGAGGAATCT------ATTATTA 27886
                           vi  i-  --   i i- v     iii         i------       
C rnd-1_family-        284 TGTGG-GGCTTTGCTGGTTCTTGGTGCGGAGGAATCCCGTAACATTATTA 236

  scaffold212|s      27887 CGTCCGGTAACACATTTTTGAGGAAAGAG-AGTTATGCACTTTATTGTTT 27935
                           i i ----   ?v   ---  i   vi v- i         i   v    
C rnd-1_family-        235 TGCC----AACNAATT---GAAGAACAATTAATTATGCACTCTATAGTTT 193

  scaffold212|s      27936 GTGCTTGGTATTCCATTTGTTACACCATTCCTATAATCCCTTTCCTCACT 27985
                             vv   v v  ii   vv   i  vi v      v   i  ii i i v
C rnd-1_family-        192 GTCGTTGTTCTTTTATTATTTATACAGTGCCTATACTCCTTTCTCCCGCA 143

  scaffold212|s      27986 CATTATTGTTTGGTC 28000
                            i  ?    v     
C rnd-1_family-        142 CGTTNTTGTATGGTC 128

Matrix = 20p43g.matrix
Kimura (with divCpGMod) = 25.62
Transitions / transversions = 1.21 (40/33)
Gap_init rate = 0.10 (34 / 331), avg. gap size = 1.71 (58 / 34)

2203 14.08 6.37 1.12 scaffold212|size217117 27771 28194 (187250) C rnd-4_family-807#LTR/Gypsy (1) 614 169 m_b2478s001i51 66573

  scaffold212|s      27771 CAACATATGACAGGATCTGGTCCACTTATGATAATGTGTGGGCACTTGAT 27820
                                  ii  i                    i   i  ?          
C rnd-4_family-        614 CAACATACAACGGGATCTGGTCCACTTATGATGATGCGTNGGCACTTGAT 565

  scaffold212|s      27821 TGTCGTGTTACTATTCATGTAATAAAATGATGGTTGTTATGCTTGGCATG 27870
                           v ?         i?  vi                                
C rnd-4_family-        564 AGNCGTGTTACTGNTCCCGTAATAAAATGATGGTTGTTATGCTTGGCATG 515

  scaffold212|s      27871 GAGGAATC--------------TATTATTACGTCCGGTAAC-ACATTTTT 27905
                                   --------------i        i   v     - i -    
C rnd-4_family-        514 GAGGAATCCCAAAACATTACTACATTATTACATCCCGTAACTATA-TTTT 466

  scaffold212|s      27906 GAGGAA---------AGAG-AGTTATGCACTTTATTGTTTGTGCTTGGTA 27945
                           i  v  --------- i  -           i   v       v    ?v
C rnd-4_family-        465 AAGCAACAAATTGCCAAAGCAGTTATGCACTCTATAGTTTGTGGTTGGNT 416

  scaffold212|s      27946 TTCCATTTGTTACACCATTCCTATAATCCCTTTCCTCACTCATTATTGTT 27995
                             ii            i               i  i              
C rnd-4_family-        415 TTTTATTTGTTACACCGTTCCTATAATCCCTTCCCCCACTCATTATTGTT 366

  scaffold212|s      27996 TGGTCTTGATTCCTCATGTTCAAGTGAATATGTTATGTTTGAATCCTGTA 28045
                                i ?   v ?         v                          
C rnd-4_family-        365 TGGTCCTNATTGCNCATGTTCAATTGAATATGTTATGTTTGAATCCTGTA 316

  scaffold212|s      28046 GTTATCATGGTCGATTTCACTCTATTTTTTCTCCACTTGGAACTTGGTCA 28095
                                      i          -?i   v  i  i         i     
C rnd-4_family-        315 GTTATCATGGTTGATTTCACTC-NCTTTATCCCCGCTTGGAACTCGGTCA 267

  scaffold212|s      28096 CTCCTTCACTTCTTCTTCTCACATATATTATTTTGCTTTCCTCTATCATT 28145
                             i i v?       i i  - i  ?          v    i ?   v v
C rnd-4_family-        266 CTTCCTANCTTCTTCCTTTC-CGTANATTATTTTGCGTTCCCCNATCCTA 218

  scaffold212|s      28146 ATCCCA--TTAGTCTTAAGCATTGTTCCGTATAAGCACTTTTACACCCAA 28193
                           i ?iv --i v  ii -- ivi  ?  i iv    i     i        
C rnd-4_family-        217 GTNTGAACCTCGTTCT--GTTCTGNTCTGCCTAAGTACTTTCACACCCAA 170

  scaffold212|s      28194 T 28194
                            
C rnd-4_family-        169 T 169

Matrix = 20p43g.matrix
Kimura (with divCpGMod) = 14.40
Transitions / transversions = 2.28 (41/18)
Gap_init rate = 0.02 (10 / 423), avg. gap size = 3.20 (32 / 10)


328 20.02 6.15 7.81 scaffold212|size217117 28717 28846 (186598) C rnd-4_family-807#LTR/Gypsy (447) 168 41 m_b2478s001i52 66573

  scaffold212|s      28717 GTCAGGCTGAAATTCATCAGTGGTAAAGTTTGGATGA-TGAAACCTATGA 28765
                             i   -       v v-  ?  ----   i i?   -    --- i   
C rnd-4_family-        168 GTTAGG-TGAAATTAAG-AGNGG----GTTCGANTGAATGAA---TGTGA 128

  scaffold212|s      28766 GAGCTGTTTACAGTGGACACAAGTTGGTGGGCACG----GTTCTATTCCA 28811
                            vv         v ? v   i  vi     i   i----    ii iv  
C rnd-4_family-        127 GTTCTGTTTACACTNGTCACGAGACGGTGGACACACGTTGTTCCGTCACA 78

  scaffold212|s      28812 CCAAA---TTTGTTGGATACTTCATAAAAAATCCCCCA 28846
                           v iv ---    ?     i      - i          
C rnd-4_family-         77 ACGCATTTTTTGNTGGATGCTTCAT-AGAAATCCCCCA 41

Matrix = 20p43g.matrix
Kimura (with divCpGMod) = 19.00
Transitions / transversions = 1.40 (14/10)
Gap_init rate = 0.10 (13 / 129), avg. gap size = 1.38 (18 / 13)


370 23.81 20.24 2.54 scaffold212|size217117 28753 28920 (186524) rnd-1_family-165#LTR/Gypsy 418 614 (0) m_b2478s001i53 66574

  scaffold212|s      28753 ATGAAACCTATGAGAGCTGTTTACAGTGGACACAAGTTGGTGGGCACG-- 28800
                                --- i    vv         v v v   i  v i    i v i--
  rnd-1_family-        418 ATGAA---TGTGAGTTCTGTTTACACTTGTCACGAGATAGTGGACCCATG 464

  scaffold212|s      28801 --GTTCTATTCCACCAAATTT---GTTGGATACTTCATAAAAAATCC--- 28842
                           --    ii iv  v i v   --- v     i       i   vi  ---
  rnd-1_family-        465 TTGTTCCGTCACAACGATTTTTTTGGTGGATGCTTCATAGAAATCCCTCA 514

  scaffold212|s      28843 ------------------------CCCAACATGAAATCTCAGATGAAAAG 28868
                           ------------------------       vi v    iv    v    
  rnd-1_family-        515 TCTAGTAGAACCTACTGGACTAGGCCCAACAAAATATCTTTGATGTAAAG 564

  scaffold212|s      28869 ACTCGTGATTAAGGAAGCTTCAGTATAATGATCTTCCAGTACACAACCTG 28918
                                     ?      i     -- v    v  v  i   ii v   i 
  rnd-1_family-        565 ACTCGTGATTNAGGAAGTTTCAG--TCATGAACTACCGGTATGCCACCCG 612

  scaffold212|s      28919 TA 28920
                             
  rnd-1_family-        613 TA 614

Matrix = 20p43g.matrix
Kimura (with divCpGMod) = 25.01
Transitions / transversions = 0.95 (19/20)
Gap_init rate = 0.05 (9 / 167), avg. gap size = 4.33 (39 / 9)


381 12.32 0.00 3.08 scaffold212|size217117 28843 28909 (186535) C rnd-1_family-251#LTR/Gypsy (32) 65 1 m_b2478s001i54 66575

  scaffold212|s      28843 CCCAACATGAAATCTCAGATGAAAAGACTCGTGATTAAGGAAGCTTCAGT 28892
                                     v    iv    v                           -
C rnd-1_family-         65 CCCAACATGATATCTTTGATGTAAAGACTCGTGATTAAGGAAGCTTCAG- 17

  scaffold212|s      28893 ATAATGATCTTCCAGTA 28909
                           - v    v  v  i   
C rnd-1_family-         16 -TCATGAACTACCGGTA 1

Matrix = 20p43g.matrix
Kimura (with divCpGMod) = 11.84
Transitions / transversions = 0.33 (2/6)
Gap_init rate = 0.03 (2 / 66), avg. gap size = 1.00 (2 / 2)


370 23.81 20.24 2.54 scaffold212|size217117 28753 28920 (186524) rnd-1_family-165#LTR/Gypsy 418 614 (0) m_b2478s001i53 66574

  scaffold212|s      28753 ATGAAACCTATGAGAGCTGTTTACAGTGGACACAAGTTGGTGGGCACG-- 28800
                                --- i    vv         v v v   i  v i    i v i--
  rnd-1_family-        418 ATGAA---TGTGAGTTCTGTTTACACTTGTCACGAGATAGTGGACCCATG 464

  scaffold212|s      28801 --GTTCTATTCCACCAAATTT---GTTGGATACTTCATAAAAAATCC--- 28842
                           --    ii iv  v i v   --- v     i       i   vi  ---
  rnd-1_family-        465 TTGTTCCGTCACAACGATTTTTTTGGTGGATGCTTCATAGAAATCCCTCA 514

  scaffold212|s      28843 ------------------------CCCAACATGAAATCTCAGATGAAAAG 28868
                           ------------------------       vi v    iv    v    
  rnd-1_family-        515 TCTAGTAGAACCTACTGGACTAGGCCCAACAAAATATCTTTGATGTAAAG 564

  scaffold212|s      28869 ACTCGTGATTAAGGAAGCTTCAGTATAATGATCTTCCAGTACACAACCTG 28918
                                     ?      i     -- v    v  v  i   ii v   i 
  rnd-1_family-        565 ACTCGTGATTNAGGAAGTTTCAG--TCATGAACTACCGGTATGCCACCCG 612

  scaffold212|s      28919 TA 28920
                             
  rnd-1_family-        613 TA 614

Matrix = 20p43g.matrix
Kimura (with divCpGMod) = 25.01
Transitions / transversions = 0.95 (19/20)
Gap_init rate = 0.05 (9 / 167), avg. gap size = 4.33 (39 / 9)


890 19.24 0.00 1.28 scaffold212|size217117 28940 29097 (186347) C scaffold170|size558746_(dbseq-nr_246)_[277812,288266]#LTR/Gypsy (8616) 1839 1684 m_b2478s001i55 66576

  scaffold212|s      28940 TCAAAACTTAGTGTGATAAACAAAACGGTGGCTTAAAGGATGTATAAAAA 28989
                                i               i   vv i       ivi          i
C scaffold170|s       1839 TCAAAGCTTAGTGTGATAAACGAAAATGCGGCTTAAGTAATGTATAAAAG 1790

  scaffold212|s      28990 ATCTAGTAAGTCAACCCTAAACTTTTAAACCTCCTATGTAACCTTCCTGT 29039
                            v ii    vi  v  v  v   i  i  vi   v--       i  i  
C scaffold170|s       1789 AACCGGTAACCCACCCGTACACTCTTGAAATTCCG--GTAACCTCCCCGT 1742

  scaffold212|s      29040 ACACTCTGACATTTTGCGAGTGTACAGGAAGGTTACCAGTGTTCTTTGTT 29089
                                            i       i  i        i     i  i   
C scaffold170|s       1741 ACACTCTGACATTTTGCAAGTGTACGGGGAGGTTACCGGTGTTTTTCGTT 1692

  scaffold212|s      29090 TGCAGTGT 29097
                                   
C scaffold170|s       1691 TGCAGTGT 1684

Matrix = 20p43g.matrix
Kimura (with divCpGMod) = 17.05
Transitions / transversions = 2.00 (20/10)
Gap_init rate = 0.01 (2 / 157), avg. gap size = 1.00 (2 / 2)


235 27.99 1.98 0.98 scaffold212|size217117 29463 29563 (185881) scaffold312|size187761_(dbseq-nr_665)_[118269,124269]#LTR/Gypsy 2591 2692 (3309) m_b2478s001i56 66577

  scaffold212|s      29463 TGAAGAACAGCTGTTATGTCAAGATTGGCTTGAGCTGT-ACATGACTGTA 29511
                                 vv i  v  vv  v        -  i      -  iiv  i vv
  scaffold312|s       2591 TGAAGATGAACTCTTCGGTGAAGATTGG-TTAAGCTGTTACGCCACCGAC 2639

  scaffold212|s      29512 ATTTTTGATGCCAAGTTTGAT-TGACAGATGTGAAGGAAGTCATTGATAA 29560
                             i  v        i vi  v-          vivv  v   i    i  
  scaffold312|s       2640 ATCTTGGATGCCAAATACGAGATGACAGATGTTGCTGATGTCGTTGACAA 2689

  scaffold212|s      29561 TCA 29563
                           v  
  scaffold312|s       2690 GCA 2692

Matrix = 20p43g.matrix
Kimura (with divCpGMod) = 29.52
Transitions / transversions = 0.65 (11/17)
Gap_init rate = 0.03 (3 / 100), avg. gap size = 1.00 (3 / 3)


782 32.26 3.59 2.12 scaffold212|size217117 29847 30264 (185180) scaffold312|size187761_(dbseq-nr_665)_[118269,124269]#LTR/Gypsy 3042 3465 (2536) m_b2478s001i57 66577

  scaffold212|s      29847 ATCATTT-GTTTATATTGCACAAATAGATTGGATAGAAGTTTTTTACAAA 29895
                                  - vv   vi   i    iivvi   i  v           v  
  scaffold312|s       3042 ATCATTTCGGATATTCTGCGCAAACGCTCTGGGTATAAGTTTTTTACCAA 3091

  scaffold212|s      29896 ACTAAGCATTTGTTTACA-CACTCTACTGTTT---TTTGTC-AAGGACGT 29940
                              iiiii vv  v i  -i   vi  i-   ---i   v -   i v  
  scaffold312|s       3092 ACTGGATGTAAGTATGCAATACTACACC-TTTGAGCTTGACGAAGAAAGT 3140

  scaffold212|s      29941 CAGAATTTCTGCACCATCATTACTTCTTTTGGGAAATACA-GTGC-TAAC 29988
                             ii  i    i  i  i     vi v     v     i -  i -i  v
  scaffold312|s       3141 CAAGATCTCTGTACTATTATTACGCCGTTTGGCAAATATAAGTACGCAAG 3190

  scaffold212|s      29989 ACTTGCCTATGGGCTTAGAATGTACTGCCAGCATTGCTCAAGCATTAATG 30038
                              i-         i  i i  iv  v  iii  v  v   v vv     
  scaffold312|s       3191 ACTC-CCTATGGGCCTAAAGTGCTCTCCCGATATAGCACAATCCATAATG 3239

  scaffold212|s      30039 GAAAGTATCCTGTCCAGCATTGA---TGCAACTAACATCTACATTGATGA 30085
                               i i i     ii    i  ---    i---  i v           
  scaffold312|s       3240 GAAAATGTTCTGTCTGGCATCGAGGATGCAG---ACGTATACATTGATGA 3286

  scaffold212|s      30086 TGTTGGGACAATCTCCTCAT-CTTGAAATCATCATACTGACCTACTTAGA 30134
                           ii    vi vv i   -   -v   ii    i   iiv  v  v   i v
  scaffold312|s       3287 CATTGGTGCCTTTTCC-CATGATTGGGATCACCATGTAGAACTCCTTGGC 3335

  scaffold212|s      30135 AATATCCTGTGGCAACTAAATGGCAAAA--GTTTCACCAATAACCCGCTT 30182
                            vv   i  v ivi i --ii  v i  -- v     i v   i      
  scaffold312|s       3336 ACAATCTTGAGAAGATT--GCGGGAGAATGGATTCACTATTAATCCGCTT 3383

  scaffold212|s      30183 AAATTTGTGCTGACCATTA-AAGAGAGTCACTAGCTTGTTTATTCGCTCA 30231
                               v  -iv  iv  v  - i  i v v   i   i vi    v   i 
  scaffold312|s       3384 AAATGTG-AATGGGCAGTACAGGAAACTGACTGGCTCGGCTATTGGCTTA 3432

  scaffold212|s      30232 CATCACATGGCCTTAAACTACAGAGAACAAAAA 30264
                            ii v ii   i v  i i ii  i  vi    
  scaffold312|s       3433 CGCCCCGCGGCTTAAAGCCATGGAAAAAGAAAA 3465

Matrix = 20p43g.matrix
Kimura (with divCpGMod) = 39.51
Transitions / transversions = 1.59 (81/51)
Gap_init rate = 0.05 (19 / 417), avg. gap size = 1.26 (24 / 19)


773 32.26 3.48 3.48 scaffold212|size217117 30342 30887 (184557) genome_11_172910-9]15#Unspecified 1 546 (0) m_b2478s001i58 66578

  scaffold212|s      30342 TATATGGAACCCCCGCACTTTGTCAGAGGAAACCATATTAGCTAGTGGCT 30391
                                        vvv           v       v     i   vv i 
  genome_11_172          1 TATATGGAACCCCGTGACTTTGTCAGACGAAACCAAATTAGTTAGGTGTT 50

  scaffold212|s      30392 TCATCTGACAGAG-AGGTTTTGTGTGTGTCTTTGAGTCTGTACATAAATA 30440
                             i       i i-  i ivv v  i   -- ii i viiv  i i    
  genome_11_172         51 TCGTCTGACAAAACAGATCGGGGGTATGT--TCAAATACAGACGTGAATA 98

  scaffold212|s      30441 TAACATGAAGGGTATCTGAAATTTCCCCCAATATGAACAGTAATCATCTC 30490
                              v  i  i      iv vv  v ii     vv  v i vii    i -
  genome_11_172         99 TAAGATAAAAGGTATCCCATTTTGCTTCCAATCGGACCGGAGGTCATTT- 147

  scaffold212|s      30491 TAAGTTTAACC-ACAAACTT---TTTG-TATTCGAAGAAATGAAAATTTC 30535
                              ii i   i-     i i---    -    iiv v vv i    v ii
  genome_11_172        148 TAAACTCAACTTACAAATTCACATTTGCTATTTATATATTTAAAAAATCT 197

  scaffold212|s      30536 AGCACATTTCAAAAGTGGATAGACTCAGTGGTTATGGGCTCT-GTTGTTG 30584
                            vii - v   ivv   vvv  i   v i   -  i  iiv -i viiv 
  genome_11_172        198 ATTGC-TGTCAGCTGTGCTAAGGCTCTGCGGT-ATAGGTCATCATAACAG 245

  scaffold212|s      30585 TACCTATGAACCTTAGCACATCTCCTTTCTTTTTTA---TGCTCATGAAC 30631
                           v       i   vvi iv ivv   i ii   v i ---   vvv  v i
  genome_11_172        246 AACCTATGGACCAGGGTTCGAGTCCCTCTTTTGTCACTTTGCAATTGCAT 295

  scaffold212|s      30632 TATATCATGAAACAAAAACACAATTTTACTGGTAGTATGCATGTG----- 30676
                           vi v  i v v  i   - - viv      i  -   v       -----
  genome_11_172        296 GGTTTCGTCATACGAAA-C-CTGGTTTACTAGT-GTAAGCATGTGAATTA 342

  scaffold212|s      30677 TTCTTTTTCTCTAAGACCTCCTCCCATTTTGTACTACAATATAACACAAT 30726
                             i              i i------   v  iv vivi v i  iv   
  genome_11_172        343 TTTTTTTTCTCTAAGACTTT------TTTGGTGATTTCGTCTGACGAAAT 386

  scaffold212|s      30727 CATTGATTTTATCAGACAAAACACTT---TTTATTTTGAAAGTTGATGGA 30773
                           v--  v    ii vvii    i--  ---   i    v   vi ii    
  genome_11_172        387 G--TGTTTTTGCCTCGTAAAAT--TTGAATTTGTTTTTAAATCTAGTGGA 432

  scaffold212|s      30774 TACCGTTTCTTCAAG-TGTTATAAGTTTAGACACTAAACTGACATCTAAT 30822
                               v      v  i-  v i v    -i     i         i    i
  genome_11_172        433 TACCTTTTCTTGAAAATGGTGTCAGTT-GGACACCAAACTGACACCTAAC 481

  scaffold212|s      30823 GGACAAAAATGCTTTGTCTGACAAGACAAAGTGGTTTTCTAAGACAAATT 30872
                           v             i       i i vv i  v    iv vv      v 
  genome_11_172        482 TGACAAAAATGCTTCGTCTGACGAAAGTAGGTTGTTTCGTCTGACAAAGT 531

  scaffold212|s      30873 CCTGGGGTTTCATAT 30887
                            vi      i     
  genome_11_172        532 CACGGGGTTCCATAT 546

Matrix = 20p43g.matrix
Kimura (with divCpGMod) = 38.23
Transitions / transversions = 1.12 (90/80)
Gap_init rate = 0.05 (28 / 545), avg. gap size = 1.36 (38 / 28)


280 18.03 13.11 0.00 scaffold212|size217117 30835 30895 (184549) C rnd-4_family-237#Unknown (182) 96 28 m_b2478s001i59 66579

  scaffold212|s      30835 TTTGTCTGACAAGAC-------AAAGTG-GTTTTCTAAGACAAATTCCTG 30876
                             i   v   i i  -------      -    iv v    i  v   i 
C rnd-4_family-         96 TTCGTCAGACGAAACCACTAGAAAAGTGCGTTTCGTCAGACGAAGTCCCG 47

  scaffold212|s      30877 GGGTTTCATATAACTGCCC 30895
                                i             
C rnd-4_family-         46 GGGTTCCATATAACTGCCC 28

Matrix = 20p43g.matrix
Kimura (with divCpGMod) = 11.50
Transitions / transversions = 1.75 (7/4)
Gap_init rate = 0.03 (2 / 60), avg. gap size = 4.00 (8 / 2)


804 32.39 3.82 3.16 scaffold212|size217117 30913 31540 (183904) rnd-5_family-2756#LTR/Gypsy 12 643 (285) m_b2478s001i60 66580

  scaffold212|s      30913 CAAGCCACAGACATGTTGACAAATCC---ATACTGATTGCTTGGGTATGA 30959
                                  i vi   i  v-i   v  --- i   i i?vi ii i     
  rnd-5_family-         12 CAAGCCATACGCATATTT-TAAAGCCNCTACACTAACNTTTCAGATATGA 60

  scaffold212|s      30960 AAGATTATCAACCCGTCATATGGACTGACAACATGCACCCTGCATTTTAC 31009
                             i vv        v   vv  v  i   ii i    vv v     v - 
  rnd-5_family-         61 AAAAGGATCAACCCCTCAATTGTACCGACGGCGTGCAAACGGCATTAT-C 109

  scaffold212|s      31010 AAAACGAGGATGTTAATGGCAGG-AGATGCACTTTCTGCCTTTCCCAACC 31058
                                  ??v       i   i - ?  v    i i i ?    vii i 
  rnd-5_family-        110 AAAACGANNTTGTTAATAGCAAGCANATTCACTCTTTACNTTTCATGATC 159

  scaffold212|s      31059 ACAACAAGAGCTTCACCATTAACACTAATACATCTCATTATCA----GAT 31104
                            i  i  ivii  iiv i  v ?  i  iv    ?v i     ----   
  rnd-5_family-        160 ATAATAAATATTTTGACGTTTANACCAACTCATCNGACTATCACACGGAT 209

  scaffold212|s      31105 GGGTGCATGTAACATGCAATAAGACAACCTCATTGCATAATATAGCAAGA 31154
                           ?iv   -   -        v ? iiv ? ?v     v  v  i     - 
  rnd-5_family-        210 NATTGC-TGT-ACATGCAAGANGGTTANCNAATTGCCTATTACAGCAA-A 256

  scaffold212|s      31155 AAGTGACTACTGCATAGAATAAATACACAACAATTAAAGAAGAAATGATG 31204
                            iv v v? v   vi iv v  v  i  i  i ivi  i        v  
  rnd-5_family-        257 AGCTTAANAGTGCTCAACAAAATTATACGACGACAGAAAAAGAAATGTTG 306

  scaffold212|s      31205 TCTATAGTGGAAAATCTCAAGGAGATC-AGGTCTTTGT-TACTTAGAACC 31252
                            i? iv  ---v v    i i   v i- v ?  vi  - v  vvv  v 
  rnd-5_family-        307 TTNACTGT---CACTCTCGAAGAGTTTGACGNCTACGTATTCTGTCAAAC 353

  scaffold212|s      31253 CATGCACATTCTTTCACC-ATCATAAGAATCTACCCTTCAATAACATTGA 31301
                           v ---    viv      - i  i  i     vv    ii  i vvi i 
  rnd-5_family-        354 AA---ACATGTGTTCACCGACCACAAAAATCTCACCTTTGATGAGCCTAA 400

  scaffold212|s      31302 GACCCAGAAGGTCTAGTGTTGTTGTAACAAAATT---AAATAT-----TG 31343
                           i -   iv?     v i    viii         ---i     -----  
  rnd-5_family-        401 AA-CCAACNGGTCTTGCGTTGGCACAACAAAATTGAGGAATATTCGTCTG 449

  scaffold212|s      31344 TTTCCCAT--GGCTGCCTGTCCC-AAAACATTCTGACACAGAAACTCTCA 31390
                            vii  i --v i  vvv i  i- i         ?iiv v  v      
  rnd-5_family-        450 TGCTCCGTTACGTTGAAGGCCCTGAGAACATTCTGNTGGATAATCTCTCA 499

  scaffold212|s      31391 AGGGTCAA--GCAAATGACTATGCCACCAAAGACAACCCAAGGAAGAAAC 31438
                              v  ? --  ---  --i      iivv   iviivv i   i     
  rnd-5_family-        500 AGGCTCNATTGC---TG--CATGCCATTTCAGATCGTGAAGGGAGGAAAC 544

  scaffold212|s      31439 TTCTAGAGCTTTATGTCATGTCTAATGACAAGGATCACAAGGAAACCTTG 31488
                             v      ii vii ii i   i i   i i ?iv ?i     i v  v
  rnd-5_family-        545 TTGTAGAGCCCTCCATTGTATCTGACGACGAAGNCGANGAGGAAGCATTC 594

  scaffold212|s      31489 CTTAATGACTGTGAGTACTTGTGCATTCTGAATGACAACCTTGAGTTCAT 31538
                              i--  i   i v  - i v  i i  vi    vi  v ii vvi   
  rnd-5_family-        595 CTTG--GATTGTAATTA-TCGGGCGTCCTTGATGAAGACATCAACGCCAT 641

  scaffold212|s      31539 TC 31540
                             
  rnd-5_family-        642 TC 643

Matrix = 20p43g.matrix
Kimura (with divCpGMod) = 40.51
Transitions / transversions = 1.32 (112/85)
Gap_init rate = 0.05 (31 / 627), avg. gap size = 1.42 (44 / 31)


381 35.14 0.00 0.00 scaffold212|size217117 31544 31691 (183753) scaffold312|size187761_(dbseq-nr_665)_[118269,124269]#LTR/Gypsy 4606 4753 (1248) m_b2478s001i61 66577

  scaffold212|s      31544 TGTGAACAGCATCCTGGGAAGAAATGGCAATTGATTTTACTGACCCATTG 31593
                             i   iv   i i         i v  v  i  ii i i  iv  v v 
  scaffold312|s       4606 TGCGAATTGCACCTTGGGAAGAAGTTGCCATCGACCTCATTGGACCTTGG 4655

  scaffold212|s      31594 ACTGTGAAGGATAACAACAGAGTGGTTGAATTCAATCCGCTTACTTACAT 31643
                           ivv  v    vi  iii v  iv      i      v i  v  v i   
  scaffold312|s       4656 GAAGTCAAGGTCAATGGCCGAAAGGTTGAGTTCAATGCACTAACATGCAT 4705

  scaffold212|s      31644 CAACACCACTTCAAACCTGGGAAAGCTGATAAGAATTGACAACAAAAC 31691
                           ii    vi    v  i  i vvi i  v  v     i  i  i  i  
  scaffold312|s       4706 TGACACGGCTTCTAATCTAGTCGAACTTATCAGAATCGATAATAAGAC 4753

Matrix = 20p43g.matrix
Kimura (with divCpGMod) = 44.23
Transitions / transversions = 1.48 (31/21)
Gap_init rate = 0.00 (0 / 147), avg. gap size = 0.0 (0 / 0)


258 22.94 2.27 5.88 scaffold212|size217117 31873 31960 (183484) C rnd-1_family-1115#Unknown (158) 480 396 m_b2478s001i62 66581

  scaffold212|s      31873 AGTTACTGGTGTTTGTTTGTCTATGTCAGACCTAGCATGTCT-TCATGGA 31921
                                     i -- vv  i i     v v  ii i  --  -   i  i
C rnd-1_family-        480 AGTTACTGGTAT--GAATGCCCATGTCCGCCCCGGTAT--CTGTCACGGG 435

  scaffold212|s      31922 TAACTAGCATAGTGA-GCAGCTTAGTCTAGGTAAGGACAT 31960
                             v     v -v?  -  i  i   i           i  
C rnd-1_family-        434 TACCTAGCCT-TNGATGCGGCCTAGCCTAGGTAAGGATAT 396

Matrix = 20p43g.matrix
Kimura (with divCpGMod) = 23.22
Transitions / transversions = 1.71 (12/7)
Gap_init rate = 0.08 (7 / 87), avg. gap size = 1.00 (7 / 7)


15 25.25 0.00 4.08 scaffold212|size217117 32062 32112 (183332) (ATC)n#Simple_repeat 1 49 (0) m_b2478s252i1 66582

  scaffold212|s      32062 ATCATTTTTATTATCTAGTTATCATTATCATCTTAATCACCATCTTCATC 32111
                                iv i  i   - - i     i      v v    i    v     
  (ATC)n#Simple          1 ATCATCATCATCATC-A-TCATCATCATCATCATCATCATCATCATCATC 48

  scaffold212|s      32112 A 32112
                            
  (ATC)n#Simple         49 A 49

Matrix = Unknown
Transitions / transversions = 1.50 (6/4)
Gap_init rate = 0.04 (2 / 50), avg. gap size = 1.00 (2 / 2)


12 8.32 3.57 3.57 scaffold212|size217117 37539 37566 (177878) (GTATG)n#Simple_repeat 1 28 (0) m_b2478s252i2 66583

  scaffold212|s      37539 GTATGGTATGGTAGTAG-ATGGTACGGTA 37566
                                        - i -      i    
  (GTATG)n#Simp          1 GTATGGTATGGTA-TGGTATGGTATGGTA 28

Matrix = Unknown
Transitions / transversions = 1.00 (2/0)
Gap_init rate = 0.07 (2 / 27), avg. gap size = 1.00 (2 / 2)


1651 6.40 1.35 1.35 scaffold212|size217117 37641 37862 (177582) C genome_11_179890-9]4#Unspecified (0) 519 298 m_b2478s001i63 66584

  scaffold212|s      37641 GCCCTGGGGTCTATTTTTCGGGGTCTATATTTGAGATGGGTTATGATCCC 37690
                                                                             
C genome_11_179        519 GCCCTGGGGTCTATTTTTCGGGGTCTATATTTGAGATGGGTTATGATCCC 470

  scaffold212|s      37691 ATTTTTCTGAGAATA-AAAATAGACCCTCGTGATGGCCGTGCAGCCCTAA 37739
                                          -                       i         i
C genome_11_179        469 ATTTTTCTGAGAATAAAAAATAGACCCTCGTGATGGCCGCGCAGCCCTAG 420

  scaffold212|s      37740 GATCTAAATTTTTTGATCGCAGGGTCTATTTCACGGAGACCATTT-CGAA 37788
                                iv                         vv       i   - i  
C genome_11_179        419 GATCTGTATTTTTTGATCGCAGGGTCTATTTCTAGGAGACCGTTTCCAAA 370

  scaffold212|s      37789 TAAATTAAAATGAGACGCATTACAC-ACTGGGAACCGAACGCATGAACTT 37837
                                   v        ---     -       i      v         
C genome_11_179        369 TAAATTAACATGAGACG---TACACGACTGGGAGCCGAACCCATGAACTT 323

  scaffold212|s      37838 TGGTTTTTCAGATTTACGATTAACC 37862
                           i       v            v   
C genome_11_179        322 CGGTTTTTGAGATTTACGATTTACC 298

Matrix = 20p43g.matrix
Kimura (with divCpGMod) = 5.35
Transitions / transversions = 1.00 (7/7)
Gap_init rate = 0.03 (6 / 221), avg. gap size = 1.00 (6 / 6)


3982 11.92 0.17 0.17 scaffold212|size217117 37860 38439 (177005) genome_1_9665#DNA 1 580 (0) m_b2478s001i64 66585

  scaffold212|s      37860 ACCCTCGAACGGAGTTTACACTTAAAGTGTGTTAACTTGTGCAGGATTCT 37909
                                 v          v v        iiv            i   i  
  genome_1_9665          1 ACCCTCCAACGGAGTTTCCCCTTAAAGTACCTTAACTTGTGCAAGATCCT 50

  scaffold212|s      37910 GCACAAGTAATATTTACAACTTGTGCAGAATCCTGCACAAGTTAAGCCTT 37959
                              i    vi v                i   i             viv 
  genome_1_9665         51 GCATAAGTTGTTTTTACAACTTGTGCAGGATCTTGCACAAGTTAAGGTAT 100

  scaffold212|s      37960 TTAAGGCGTTAAAGCGTGCTATGACGTCACATATTTTTTCAGTAACGGGA 38009
                                           i  v    i v                       
  genome_1_9665        101 TTAAGGCGTTAAAGCGCGCAATGATGACACATATTTTTTCAGTAACGGGA 150

  scaffold212|s      38010 TTCCAGCA-GTGTGATTTGGAAGGGGATGGGATGTTTGTTAGCACGAACA 38058
                                -  -v              v           i             
  genome_1_9665        151 TTCCA-CACTTGTGATTTGGAAGGCGATGGGATGTTCGTTAGCACGAACA 199

  scaffold212|s      38059 GGCACACTATCCCGAGACTGCAAAACACGCTTGGGAAACGGAGGGACTGT 38108
                              i                 v   v  v                 v   
  genome_1_9665        200 GGCGCACTATCCCGAGACTGCCAAAAACTCTTGGGAAACGGAGGGAATGT 249

  scaffold212|s      38109 TAGGCAGTACAAACGTCCTGAACAAGCCGAGGAATCGAGAAAGATTATAG 38158
                                i         vv i     v  vv                v  v 
  genome_1_9665        250 TAGGCGGTACAAACGGGCCGAACATGCATAGGAATCGAGAAAGATGATTG 299

  scaffold212|s      38159 GTCCTCATCCGATGGCCGTCTGATGGTAAATACAGTCTTGATTGAAGACG 38208
                              v  i         i                iv       v       
  genome_1_9665        300 GTCGTCGTCCGATGGCTGTCTGATGGTAAATACGTTCTTGATAGAAGACG 349

  scaffold212|s      38209 TGAGGGCTGTGCTAGATTACGAGATAGCTGCGCTAAATGAATGATAAAGT 38258
                           v  v             v       i         i   i          
  genome_1_9665        350 AGATGGCTGTGCTAGATGACGAGATGGCTGCGCTAGATGGATGATAAAGT 399

  scaffold212|s      38259 AATCGTAGTTGTTATGGTCATCTCTAGGGCCATTTTTTTGTGAGGAATTC 38308
                                             vi            v       i         
  genome_1_9665        400 AATCGTAGTTGTTATGGTGGTCTCTAGGGCCAATTTTTTGCGAGGAATTC 449

  scaffold212|s      38309 AGCTGACGCATCAGAATAGTGTGAAACTAACCAGAACACGGCGAAACAAG 38358
                                            ivv        i         i ii     ii 
  genome_1_9665        450 AGCTGACGCATCAGAATGTAGTGAAACTGACCAGAACATGATGAAACGGG 499

  scaffold212|s      38359 GTCATTTCAGTTAACTTGTGCAGGATTCTGCACAAGTTAATTAACTTGTG 38408
                                  i                  i                       
  genome_1_9665        500 GTCATTTTAGTTAACTTGTGCAGGATCCTGCACAAGTTAATTAACTTGTG 549

  scaffold212|s      38409 CCGAATCCTGCACAAGTTTAGGTTGGAGGGT 38439
                           i                 vvv          
  genome_1_9665        550 TCGAATCCTGCACAAGTTGCCGTTGGAGGGT 580

Matrix = 20p43g.matrix
Kimura (with divCpGMod) = 11.34
Transitions / transversions = 0.92 (33/36)
Gap_init rate = 0.00 (2 / 579), avg. gap size = 1.00 (2 / 2)


1189 12.52 2.75 9.17 scaffold212|size217117 38437 38691 (176753) C genome_11_179890-9]4#Unspecified (214) 305 66 m_b2478s001i65 66584

  scaffold212|s      38437 GGTTAACCAACTGAGCCAGCAGACCAAAGTTTCCGCGAAATCGGAGAAGG 38486
                            i  v          vi   v  i    v    i       i        
C genome_11_179        305 GATTTACCAACTGAGGTAGCCGATCAAACTTTCTGCGAAATTGGAGAAGG 256

  scaffold212|s      38487 GCTGGTGAAGCTATTCGTGGAAATCAACGGG-AGGAACTCATACAATTAA 38535
                                  i              -  vv  v -       vi   --i   
C genome_11_179        255 GCTGGTGGAGCTATTCGTGGAA-TCTCCGTGTAGGAACTAGTAC--CTAA 209

  scaffold212|s      38536 AAATATAGACCCCATAAAAATATAGACCCCGGTCGACCTTCGAAAAATTG 38585
                             ------------------            i i            v i
C genome_11_179        208 AA------------------TATAGACCCCGGCCAACCTTCGAAAAAATA 177

  scaffold212|s      38586 AAATATAGACCCCGGGTCTATATTCGGTAAATATAGACCCC-GGTC--GA 38632
                              -                   iv   vi           -    --v 
C genome_11_179        176 AAA-ATAGACCCCGGGTCTATATCGGGTCGATATAGACCCCGGGTCTATA 128

  scaffold212|s      38633 GAAAAAGTC-GGGGTCTAT-TTTTTATAGA-CCCGGATCGTATAGACCCC 38679
                           i       i-         -          -      v            
C genome_11_179        127 AAAAAAGTTGGGGGTCTATATTTTTATAGACCCCGGAGCGTATAGACCCC 78

  scaffold212|s      38680 AGGGCTGCACAC 38691
                                     i 
C genome_11_179         77 AGGGCTGCACGC 66

Matrix = 20p43g.matrix
Kimura (with divCpGMod) = 12.27
Transitions / transversions = 1.23 (16/13)
Gap_init rate = 0.11 (28 / 254), avg. gap size = 1.04 (29 / 28)


238 22.85 5.26 25.60 scaffold212|size217117 38642 38888 (176556) genome_11_179890-9]4#Unspecified 5 211 (308) m_b2478s001i66 66586

  scaffold212|s      38642 GGGGTCTATTTTTTATA---GACCCGGATC----GTATAGACCCCAGGGC 38684
                                         v  --- iiivv    ----i          v iv 
  genome_11_179          5 GGGGTCTATTTTTTTTATTGGGTTATGATCCCCAATATAGACCCCCGATC 54

  scaffold212|s      38685 TGCACACGAAAGACCCTCTGCAGCCCTGGGGTCTATTTTTTTTGTATTGG 38734
                           v  ----    i ivviv                  vivi ii ----  
  genome_11_179         55 GGC----GAAAAATGGCGTGCAGCCCTGGGGTCTATACGCTCCG----GG 96

  scaffold212|s      38735 GT-TATGATCCCCTATATAGACCCCCGATCGGCGAAAAATCGCGTGCAGC 38783
                             -   i ----vv           ---------------------  i 
  genome_11_179         97 GTCTATAA----AAATATAGACCCC---------------------CAAC 121

  scaffold212|s      38784 CCTGGGGTCTATACGCTCCGGGGTCTATAAAAAAATAGACCCCCGACTTT 38833
                           ii ---v i    - vi           ------  v  --     ----
  genome_11_179        122 TTT---TTTTATA-GACCCGGGGTCTAT------ATCGA--CCCGA---- 155

  scaffold212|s      38834 TTTTATCGACCCGGGGTCTATATTTA-----CCGAATATAGACCCGGGGT 38878
                           ---   v              v    -----i    vi v i-       
  genome_11_179        156 ---TATAGACCCGGGGTCTATTTTTATTTTTTCGAAGGTTGG-CCGGGGT 201

  scaffold212|s      38879 CTATATTTCA 38888
                                   i 
  genome_11_179        202 CTATATTTTA 211

Matrix = 20p43g.matrix
Kimura (with divCpGMod) = 23.75
Transitions / transversions = 1.10 (22/20)
Gap_init rate = 0.23 (57 / 246), avg. gap size = 1.16 (66 / 57)

3470 8.96 0.36 8.86 scaffold212|size217117 38708 39270 (176174) genome_11_179890-9]4#Unspecified 1 519 (0) m_b2478s001i67 66586

  scaffold212|s      38708 CCCTGGGGTCTATTTTTTTTGTATTGGGTTATGATCCCCTATATAGACCC 38757
                                               --                 v          
  genome_11_179          1 CCCTGGGGTCTATTTTTTTT--ATTGGGTTATGATCCCCAATATAGACCC 48

  scaffold212|s      38758 CCGATCGGCGAAAAATCGCGTGCAGCCCTGGGGTCTATACGCTCCGGGGT 38807
                                           v                                 
  genome_11_179         49 CCGATCGGCGAAAAATGGCGTGCAGCCCTGGGGTCTATACGCTCCGGGGT 98

  scaffold212|s      38808 CTATAAAAAAATAGACCCCCGACTTTTTTTATCGACCCGGGGTCTATATT 38857
                                    v          i           v                i
  genome_11_179         99 CTATAAAAATATAGACCCCCAACTTTTTTTATAGACCCGGGGTCTATATC 148

  scaffold212|s      38858 TACCGAATATAGACCCGGGGTCTATATTTCAATTTTTCGAAGGTCGACCG 38907
                           v   vi                   -   i v            i i   
  genome_11_179        149 GACCCGATATAGACCCGGGGTCTAT-TTTTATTTTTTCGAAGGTTGGCCG 197

  scaffold212|s      38908 GGGTCTATATTTTTATGGGGTCTATATTTTTAATTGTATGAGTTCCT-CC 38956
                                    ------------------     i--   iv       - v
  genome_11_179        198 GGGTCTATA------------------TTTTAG--GTACTAGTTCCTACA 227

  scaffold212|s      38957 CGTTGATTTCCACGAATAGCTTCACCAGCCCTTCTCCGATTTCGCGGAAA 39006
                             vv  -              i               i       i    
  genome_11_179        228 CGGAGA-TTCCACGAATAGCTCCACCAGCCCTTCTCCAATTTCGCAGAAA 276

  scaffold212|s      39007 CCTTGGTCTGCTGGGTCAGTTGGTTAATCGTAAATCTGAAAAACCAAAGT 39056
                           vi   i  v   ivv         v            v       i    
  genome_11_179        277 GTTTGATCGGCTACCTCAGTTGGTAAATCGTAAATCTCAAAAACCGAAGT 326

  scaffold212|s      39057 TCATGCGTTCGGTTCCCAGT-GTGTACGTCTCATTTAAATTTATTCGGAA 39105
                                v      i       -             v v        i    
  genome_11_179        327 TCATGGGTTCGGCTCCCAGTCGTGTACGTCTCATGTTAATTTATTTGGAA 376

  scaffold212|s      39106 ATGGTCTCCGTGAAATAGACCCCGCGATCGAGAAATATAGACCCTGCGAT 39155
                            i       vv           i      i i     -------------
  genome_11_179        377 ACGGTCTCCTAGAAATAGACCCTGCGATCAAAAAATA------------- 413

  scaffold212|s      39156 CAAAAAATTTAGATCTTAGGGCTGCACGGCCATCACGAGGGTCTATTTTT 39205
                           ---------i     i         i                        
  genome_11_179        414 ---------CAGATCCTAGGGCTGCGCGGCCATCACGAGGGTCTATTTTT 454

  scaffold212|s      39206 TATTCTCAGAAAAATGGGATCATAACCCATCTCAAATATAGACCCCGAAA 39255
                                                                             
  genome_11_179        455 TATTCTCAGAAAAATGGGATCATAACCCATCTCAAATATAGACCCCGAAA 504

  scaffold212|s      39256 AATAGACCCCAGGGC 39270
                                          
  genome_11_179        505 AATAGACCCCAGGGC 519

Matrix = 20p43g.matrix
Kimura (with divCpGMod) = 8.50
Transitions / transversions = 1.09 (24/22)
Gap_init rate = 0.09 (48 / 562), avg. gap size = 1.00 (48 / 48)


269 15.77 0.00 9.38 scaffold212|size217117 43610 43679 (171765) C rnd-5_family-616#Unknown (0) 76 13 m_b2478s001i68 66587

  scaffold212|s      43610 AGGAAAAGAGATAGTTTGGCGATTGAACTGATTCCTCTGTGTGGCACATT 43659
                                vv      v          vv  v       v   -----     
C rnd-5_family-         76 AGGAACCGAGATATTTTGGCGATTCTACGGATTCCTATGT-----ACATT 32

  scaffold212|s      43660 CGAATATCCGAAATTTGGCG 43679
                           -i?   i v           
C rnd-5_family-         31 -ANATACCAGAAATTTGGCG 13

Matrix = 20p43g.matrix
Kimura (with divCpGMod) = 17.89
Transitions / transversions = 0.25 (2/8)
Gap_init rate = 0.09 (6 / 69), avg. gap size = 1.00 (6 / 6)


468 16.32 4.04 0.98 scaffold212|size217117 46029 46127 (169317) rnd-5_family-126#Unknown 732 833 (796) m_b2478s001i69 66588

  scaffold212|s      46029 TGCTACAAATAATATCAGTCTTGTCATCAACTCAAGTTATCTTACAAATT 46078
                            i   i v i    i  v    - ?      v vv         v     
  rnd-5_family-        732 TACTATACACAATACCACTCTT-TNATCAACGCTTGTTATCTTAGAAATT 780

  scaffold212|s      46079 TTAGGTGTAAGTCATCAA--GATGAG--TCTCTGTCACATGAAAGTTGAC 46124
                                             -- iv   --               i ivi  
  rnd-5_family-        781 TTAGGTGTAAGTCATCAAAGGGGGAGTATCTCTGTCACATGAAGGCGAAC 830

  scaffold212|s      46125 CAC 46127
                              
  rnd-5_family-        831 CAC 833

Matrix = 20p43g.matrix
Kimura (with divCpGMod) = 17.50
Transitions / transversions = 1.00 (8/8)
Gap_init rate = 0.03 (3 / 98), avg. gap size = 1.67 (5 / 3)


4508 5.28 7.47 0.32 scaffold212|size217117 46426 47014 (168430) genome_5_2387#DNA 1 631 (0) m_b2478s001i70 66589

  scaffold212|s      46426 CAAAACAGGCAAGTTTGCCACGTGGATGATTTTTGAGCGATTAACT---- 46471
                              i                                          ----
  genome_5_2387          1 CAAGACAGGCAAGTTTGCCACGTGGATGATTTTTGAGCGATTAACTGACG 50

  scaffold212|s      46472 ------GACGACAACTGAAGACAACTGACGTCTTTTACATTATCTCATTA 46515
                           ------                                            
  genome_5_2387         51 TCAACTGACGACAACTGAAGACAACTGACGTCTTTTACATTATCTCATTA 100

  scaffold212|s      46516 ATGTGACTAACAAAGTGACGACATAAGAAGGCACCATGTGATGACCCTAA 46565
                                      v                             i   v  i 
  genome_5_2387        101 ATGTGACTAACCAAGTGACGACATAAGAAGGCACCATGTGACGACACTGA 150

  scaffold212|s      46566 CAACAATGTGACGA-CCTAAGTGACGACACTGAAGACAAAATGACGATCC 46614
                           vi    vi      -                         i      -  
  genome_5_2387        151 AGACAAAATGACGACCCTAAGTGACGACACTGAAGACAAAGTGACGA-CC 199

  scaffold212|s      46615 CAAGTGAGGGCACTGAAGACAAAATGACGACTGAACTGAAGGCAGTTAAC 46664
                                  v                       i    v             
  genome_5_2387        200 CAAGTGACGGCACTGAAGACAAAATGACGACCGAACAGAAGGCAGTTAAC 249

  scaffold212|s      46665 GACATTTTAACGACCCTTCGTGACGACACTGACGAACTTCGTGACGACAC 46714
                                             v                               
  genome_5_2387        250 GACATTTTAACGACCCTTAGTGACGACACTGACGAACTTCGTGACGACAC 299

  scaffold212|s      46715 TGACGACCCCTACGTGGTATATATACAACTGTCTACTGACGATAGTGATG 46764
                                                     i    i                i 
  genome_5_2387        300 TGACGACCCCTACGTGGTATATATACGACTGCCTACTGACGATAGTGACG 349

  scaffold212|s      46765 AACAAAGTGACGTCAATGACGACTGACGACCCTAAGCAAAAACATAGTGA 46814
                                           v               i                 
  genome_5_2387        350 AACAAAGTGACGTCAAAGACGACTGACGACCCCAAGCAAAAACATAGTGA 399

  scaffold212|s      46815 AGACAAACTGACGACACAAGTGATGACCGTGAAGTCCTTTTGACGA---- 46860
                                                  i                      ----
  genome_5_2387        400 AGACAAACTGACGACACAAGTGACGACCGTGAAGTCCTTTTGACGACCCA 449

  scaffold212|s      46861 ----------------------------CCCAAGTGACGACACCTGACGA 46882
                           ----------------------------                      
  genome_5_2387        450 AGTGACGACACTGACGACACAACGACGGCCCAAGTGACGACACCTGACGA 499

  scaffold212|s      46883 CATTTTAACGACCCATAGTGAAGGCATGAAATGACCCGATATTTTTAAGT 46932
                                         i                                   
  genome_5_2387        500 CATTTTAACGACCCGTAGTGAAGGCATGAAATGACCCGATATTTTTAAGT 549

  scaffold212|s      46933 GACGTCAACTGACAACATTGGACAACATTGGACAACT-CAGTTGGCGACT 46981
                                        i    i    i         i   -  vi      - 
  genome_5_2387        550 GACGTCAACTGACGACATCGGACGACATTGGACGACTCCATCTGGCGA-T 598

  scaffold212|s      46982 CTTTATCGCTAAAGTCCAAAGTTGCCTGTATTG 47014
                           vi       i                   v   
  genome_5_2387        599 ACTTATCGCCAAAGTCCAAAGTTGCCTGTCTTG 631

Matrix = 20p43g.matrix
Kimura (with divCpGMod) = 3.85
Transitions / transversions = 1.82 (20/11)
Gap_init rate = 0.01 (8 / 588), avg. gap size = 5.75 (46 / 8)


369 23.50 2.33 10.92 scaffold212|size217117 47243 47371 (168073) C rnd-1_family-829#Unknown (0) 119 1 m_b2478s001i71 66590

  scaffold212|s      47243 ATTTATATTATTATAACAGTGAGGGTCATTTGTCCATTGGTGGTGCATGA 47292
                             i            i    i   -----------  i  i v   iv  
C rnd-1_family-        119 ATCTATATTATTATAGCAGTAAGG-----------ATCGGCGTTGCGAGA 81

  scaffold212|s      47293 TGCTAAACTGTTCAACACCATCTGGGAACAT--AAAAAATTAAGGGCATA 47340
                           i       v      vi  vv - ii   i --i     i -  ii v  
C rnd-1_family-         80 CGCTAAACGGTTCAAAGCCCGC-GAAAACGTCGGAAAAACT-AGAACCTA 33

  scaffold212|s      47341 AAACATAAT-GCCATGTTGCCTGCCATGCAAT 47371
                              v     - i ii v               
C rnd-1_family-         32 AAAAATAATCGTCGCGATGCCTGCCATGCAAT 1

Matrix = 20p43g.matrix
Kimura (with divCpGMod) = 20.59
Transitions / transversions = 2.00 (18/9)
Gap_init rate = 0.12 (15 / 128), avg. gap size = 1.07 (16 / 15)

344 26.98 2.47 8.50 scaffold212|size217117 47253 47414 (168030) C rnd-1_family-822#Unknown (0) 167 15 m_b2478s001i72 66590

  scaffold212|s      47253 TTATAACAGTGAGGGTCATTTGTCCATTGGTGGTGCATGATGCTAAACTG 47302
                                i    i   -----------  i  i v   iv  i       v 
C rnd-1_family-        167 TTATAGCAGTAAGG-----------ATCGGCGTTGCGAGACGCTAAACGG 129

  scaffold212|s      47303 TTCAACACCATCTGGGAACAT--AAAAAATTAAGGGCATAAAACATAAT- 47349
                                vi  vv - ii   i --i     i  - ii v     v     -
C rnd-1_family-        128 TTCAAAGCCCGC-GAAAACGTCGGAAAAACTA-GAACCTAAAAAATAATC 81

  scaffold212|s      47350 GCCATGTTGCCTGCCATGCAATCAATAC-AAAACACGCTACAAGTAGATA 47398
                            i ii v                i v  -i    i   v v  v   vv 
C rnd-1_family-         80 GTCGCGATGCCTGCCATGCAATCGAAACGGAAACGCGCGAAAATTAGCAA 31

  scaffold212|s      47399 AAAATAACAAAAATAG 47414
                               vv  i   ii  
C rnd-1_family-         30 AAAAACACGAAAGCAG 15

Matrix = 20p43g.matrix
Kimura (with divCpGMod) = 24.45
Transitions / transversions = 1.35 (23/17)
Gap_init rate = 0.10 (16 / 161), avg. gap size = 1.06 (17 / 16)


228 19.04 13.27 2.40 scaffold212|size217117 47447 47559 (167885) C rnd-5_family-1552#Unknown (22) 134 10 m_b2478s001i73 66591

  scaffold212|s      47447 GAGTAAAACC-AACATA---GGAATCAATCTGGGA--AATTATAAAAACT 47490
                                     -    i ---    v    iv  v --i    --      
C rnd-5_family-        134 GAGTAAAACCGAACACAAAAGGAAACAATTAGGTACCGATTA--AAAACT 87

  scaffold212|s      47491 ---TCTTGGAAGAAAATTGAT----TGATTTTTCACATATTGAAC--TAC 47531
                           ---  vvv   v    vi i ----   v   vi  i   -    --   
C rnd-5_family-         86 ANATCAACGAACAAAAACGGTACTGTGAATTTGTACGTAT-GAACAGTAC 38

  scaffold212|s      47532 TGACCTTAAGAGCACAAGATTGGAATCT 47559
                              v      vv?         i     
C rnd-5_family-         37 TGAACTTAAGTCNACAAGATTGAAATCT 10

Matrix = 20p43g.matrix
Kimura (with divCpGMod) = 19.01
Transitions / transversions = 0.62 (8/13)
Gap_init rate = 0.08 (9 / 112), avg. gap size = 2.00 (18 / 9)


234 20.75 0.00 0.00 scaffold212|size217117 47598 47650 (167794) rnd-1_family-811#Unknown 14 66 (155) m_b2478s001i74 66592

  scaffold212|s      47598 CAAGACTGAAAAGAATCCTTACTCATTTAAAACCAATGTAAATCATGACA 47647
                                     v     i  i  iv          ivi     v  v   v
  rnd-1_family-         14 CAAGACTGAACAGAATTCTCACCGATTTAAAACCGTCGTAAAGCAAGACT 63

  scaffold212|s      47648 GAA 47650
                              
  rnd-1_family-         64 GAA 66

Matrix = 20p43g.matrix
Kimura (with divCpGMod) = 17.58
Transitions / transversions = 0.83 (5/6)
Gap_init rate = 0.00 (0 / 52), avg. gap size = 0.0 (0 / 0)


572 25.81 7.74 0.00 scaffold212|size217117 48313 48467 (166977) genome_9_11612#DNA 118 284 (147) m_b2478s001i75 66593

  scaffold212|s      48313 AGCTTATCAATG--ATCCACAACACATCCATATGCACTGATTTCTGTGAC 48360
                             i  v  v   --   vi      ii       i vi v ii i     
  genome_9_1161        118 AGTTTCTCCATGTCATCAGCAACACGCCCATATGTAGCGCTCCCCGTGAC 167

  scaffold212|s      48361 TCTGCATGGTTGCTGAGATGCCTCTGATGATATTGGAAGTCTCCAAACAT 48410
                             ivv        i    vi    i    vii i       v i v    
  genome_9_1161        168 TCCCGATGGTTGCCGAGAAACCTCCGATGCCGTCGGAAGTCACTACACAT 217

  scaffold212|s      48411 CATGTGCACATGGTGGAGTGGTATATAGCATGTAC-----TGGAGGGTAA 48455
                            vi i             v   iv i      v i-----        i 
  genome_9_1161        218 CTCGCGCACATGGTGGAGGGGTGGACAGCATGGATGAGCATGGAGGGTGA 267

  scaffold212|s      48456 -----CTGGAGGTGTAC 48467
                           ----- v     v    
  genome_9_1161        268 AAGGGCGGGAGGGGTAC 284

Matrix = 20p43g.matrix
Kimura (with divCpGMod) = 24.07
Transitions / transversions = 1.35 (23/17)
Gap_init rate = 0.02 (3 / 154), avg. gap size = 4.00 (12 / 3)


368 21.99 2.74 12.78 scaffold212|size217117 48442 48587 (166857) C scaffold170|size558746_(dbseq-nr_246)_[277812,288266]#LTR/Gypsy (6235) 4220 4088 m_b2478s001i76 66594

  scaffold212|s      48442 GTACTGGAGGGTAACTGGAGGTGTACCGAGGGGTTACTGGAGTGTCA-AA 48490
                               i       v  i    -ii     ii   i   i   ii  i - i
C scaffold170|s       4220 GTACCGGAGGGTTACCGGAG-CATACCGGAGGGCTACCGGAACGTTACAG 4172

  scaffold212|s      48491 GATGGTTACCGGGTCCAGTAGGTTCTGTTTGATACACTA-TATTGTA--A 48537
                             v       i  ------   -------- v   -   - i   v -- 
C scaffold170|s       4171 GAGGGTTACCAGG------AGG--------GCTAC-CTACTGTTGGACTA 4137

  scaffold212|s      48538 CATTAGGTGGAGTATGTGCAAGCTATCTCTACTAGTATAATTATATATAC 48587
                             v  i- i         i  vi      i    i        v i    
C scaffold170|s       4136 CAATAA-TAGAGTATGTGTAATTTATCTCCACTAATATAATTAAACATAC 4088

Matrix = 20p43g.matrix
Kimura (with divCpGMod) = 22.45
Transitions / transversions = 3.00 (21/7)
Gap_init rate = 0.14 (20 / 145), avg. gap size = 1.05 (21 / 20)


1276 15.36 7.92 1.78 scaffold212|size217117 48529 48793 (166651) rnd-1_family-365#Unknown 1 281 (0) m_b2478s001i77 66595

  scaffold212|s      48529 ATATTGTAACATTAGGTGGAGTATGTGCAAGCTAT--------------- 48563
                              v         i  i      v           ---------------
  rnd-1_family-          1 ATAGTGTAACATTGGGCGGAGTAGGTGCAAGCTATGGTTCGCACTATTAT 50

  scaffold212|s      48564 ----CTCTACTAGTATAATTATATATACAAAATCATGATCACTCCTAGGC 48609
                           ----         v       i i   vv v   v i   v  i i   ?
  rnd-1_family-         51 TATGCTCTACTAGAATAATTACACATAGTACATCCTAATCTCTTCCAGGN 100

  scaffold212|s      48610 CCATCCCTTCATCCTCCCAAA-AATGAGCCTTAATGTCCACATAGTGCCA 48658
                             ii                 -         ?  viv     ivv     
  rnd-1_family-        101 CCGCCCCTTCATCCTCCCAAAGAATGAGCCTNAAAAGCCACACCCTGCCA 150

  scaffold212|s      48659 AATTTCATCCCCTCACTAGAAACACTACGTCTGACCATCCACACCAACAC 48708
                                  v    v     i    i    vv v        i         
  rnd-1_family-        151 AATTTCAGCCCCACACTAAAAACGCTACCGCGGACCATCCGCACCAACAC 200

  scaffold212|s      48709 TAAGACTTGATGTTTACATGCACACCAATAGCA-TATTGCAATTTATGTC 48757
                                      v   - i          i i  -       ----    v
  rnd-1_family-        201 TAAGACTTGATTTTT-CGTGCACACCAACAACACTATTGCA----ATGTA 245

  scaffold212|s      48758 ATGACAATAAAAGGAAGTAAATTGGACTTCAAATGA 48793
                              i              v     ? v       i 
  rnd-1_family-        246 ATGGCAATAAAAGGAAGTTAATTGNAATTCAAATAA 281

Matrix = 20p43g.matrix
Kimura (with divCpGMod) = 15.28
Transitions / transversions = 0.90 (19/21)
Gap_init rate = 0.03 (9 / 264), avg. gap size = 2.89 (26 / 9)


1348 12.14 2.05 2.05 scaffold212|size217117 48597 48840 (166604) C rnd-1_family-373#Unknown (1) 244 1 m_b2478s001i78 66596

  scaffold212|s      48597 ATCACTCCTAGGCCCATCCCTTCATCCTCCCAAA-AATGAGCCTTAATGT 48645
                              v  i i   ?  ii                 -         ?  viv
C rnd-1_family-        244 ATCTCTTCCAGGNCCGCCCCTTCATCCTCCCAAAGAATGAGCCTNAAAAG 195

  scaffold212|s      48646 CCACATAGTGCCAAATTTCATCCCCTCACTAGAAA-CACTACGTCTGACC 48694
                                ivv            v    v     i   - i    vv v    
C rnd-1_family-        194 CCACACCCTGCCAAATTTCAGCCCCACACTAAAAAACGCTACCGCGGACC 145

  scaffold212|s      48695 ATCCACACCAACACTAAGACTTGATGTTTACATGCACACCAATAGCA-TA 48743
                               i                    v   - i          i i  -  
C rnd-1_family-        144 ATCCGCACCAACACTAAGACTTGATTTTT-CGTGCACACCAACAACACTA 96

  scaffold212|s      48744 TTGCAATTTATGTCATGACAATAAAAGGAAGTAAATTGGACTTCAAAT-- 48791
                                  ----  v   i        ?     v     ? v       --
C rnd-1_family-         95 TTGCAAT----GTAATGGCAATAAAANGAAGTTAATTGNAATTCAAATAA 50

  scaffold212|s      48792 GAAAGATAATTAAAAACATAAAGAAGCACTTACACTTGCAGGCAGTGAA 48840
                                             i       ?                  i   
C rnd-1_family-         49 GAAAGATAATTAAAAACACAAAGAAGNACTTACACTTGCAGGCAGCGAA 1

Matrix = 20p43g.matrix
Kimura (with divCpGMod) = 11.29
Transitions / transversions = 1.07 (15/14)
Gap_init rate = 0.04 (9 / 243), avg. gap size = 1.11 (10 / 9)


229 26.70 0.93 12.50 scaffold212|size217117 48832 48938 (166506) C scaffold170|size558746_(dbseq-nr_246)_[277812,288266]#LTR/Gypsy (8092) 2363 2268 m_b2478s001i79 66597

  scaffold212|s      48832 GGCAGTGAAGTGGACGGGAAGTCAAACTCAGTCTGTGGGCT-AGTTTTGG 48880
                              i   v i-- i     i vvv              i  -     i  
C scaffold170|s       2363 GGCGGTGCAA--GGCGGGAGGGATAACTCAGTCTGTGGACTGAGTTTCGG 2316

  scaffold212|s      48881 CCTTTACCATAGAAGGAAATTAAATAATTCATTGAAAATTAGATGTAGTT 48930
                             v  v    iivi  vii v ii  --   v --------      i  
C scaffold170|s       2315 CCGTTCCCATGATGGGCGGTGAGGTA--TCAGT--------GATGTAATT 2276

  scaffold212|s      48931 GAAACAAT 48938
                               v   
C scaffold170|s       2275 GAAAAAAT 2268

Matrix = 20p43g.matrix
Kimura (with divCpGMod) = 28.41
Transitions / transversions = 1.27 (14/11)
Gap_init rate = 0.12 (13 / 106), avg. gap size = 1.00 (13 / 13)

1257 27.17 4.37 2.04 scaffold212|size217117 48846 49371 (166073) C scaffold170|size558746_(dbseq-nr_246)_[277812,288266]#LTR/Gypsy (7731) 2724 2187 m_b2478s001i80 66597

  scaffold212|s      48846 CGGGAAGTCAAACTCAGTCTGTGGGCT-AGTTTTGGC--CTTTACC---A 48889
                              i v i v              i  -     i   --i   i  --- 
C scaffold170|s       2724 CGGAATGCCTAACTCAGTCTGTGGACTGAGTTTCGGCAATTTTGCCCGTA 2675

  scaffold212|s      48890 TAGAAGGAAATTAAATAATTCATTGAAAATTA--GATGTA-GTTGAA-AC 48935
                               vvvi---   v  v  v    i   vv --  i  i- v   i- i
C scaffold170|s       2674 TAGACCTG---TAACTATTTAATTGGAAAAAAAGGACGTGTGGTGAGTAT 2628

  scaffold212|s      48936 AAT--TGTAAAAATTAAAAAATTCATAAGAACTCACCTTGAAAATATACC 48983
                            i --    i  vv i  i i  ivv  v v  i   iiv v        
C scaffold170|s       2627 AGTGGTGTAGAACATGAAGAGTTTTAAATATCTTACCCCCACAATATACC 2578

  scaffold212|s      48984 TGCCACTGCCGTTTGTTGTTGGCTAGATTGCAG--CAGTAGGCATGATGC 49031
                           v  ii     iv           v v  v  i --  --     vi    
C scaffold170|s       2577 GGCTGCTGCCAATTGTTGTTGGCAACATGGCGGTCCA--AGGCAGAATGC 2530

  scaffold212|s      49032 CAAACTCAGTGTGTGGGCTGAGTTTTGGTCATTCTCATGATAGGCCTGTA 49081
                            v        v     i          iiv   iivv  i        i 
C scaffold170|s       2529 CTAACTCAGTCTGTGGACTGAGTTTTGACGATTTCGCTGGTAGGCCTGCA 2480

  scaffold212|s      49082 AATATTTAATTGAA-AAAACTTGACTTGTGCTGAGTAAAATAATTGAAAA 49130
                            v            -    i   v v    v      v   -    v i 
C scaffold170|s       2479 ACTATTTAATTGAAAAAAATTTGCCGTGTGGTGAGTATAAT-ATTGTAGA 2431

  scaffold212|s      49131 GTGAG-CAAGTTAGTAAGAACTCTCCTAGAAAGTTGACCCATTGCCACCA 49179
                           iii  -   iv vv i vv    v  ivv   i vv   viii  ii   
C scaffold170|s       2430 ACAAGACAAAATCTTGATTACTCACCCCCAAAATATACCGGCCGCTGCCA 2381

  scaffold212|s      49180 ATCGTTGTTGGCTTGAGACTGCAGTGCCTGGCGAGATGCCAAACTCAGTC 49229
                             i   v     --i v  v  i    vv    i  v vvv         
C scaffold170|s       2380 ATTGTTCTTGGC--AACACGGCGGTGCAAGGCGGGAGGGATAACTCAGTC 2333

  scaffold212|s      49230 TGTGGACGTAGTTTTAGCAGTGCTTTGGATGGGATGGCGGGGTATCA--- 49276
                                  vv     ii  v  v iivv      -i  i i       ---
C scaffold170|s       2332 TGTGGACTGAGTTTCGGCCGTTCCCATGATGGG-CGGTGAGGTATCAGTG 2284

  scaffold212|s      49277 ATGTAATTGAAAAAAT---CAAG-ATGAGGTGATAGAAGTGATAGTTCAC 49322
                                           ---  v -i   v    v  v     v  vv i-
C scaffold170|s       2283 ATGTAATTGAAAAAATACACATGTGTGATGTGAAAGCAGTGAGAGGGCG- 2235

  scaffold212|s      49323 CCCCTCTACAGTTGCTGCTGGTGCAAGCACCTGTGTTGTAGGTAAGGTA 49371
                            v iv         iiv    vv        vv       -   v    
C scaffold170|s       2234 CACTGCTACAGTTGTCTCTGGGTCAAGCACCATTGTTGTA-GTATGGTA 2187

Matrix = 20p43g.matrix
Kimura (with divCpGMod) = 31.11
Transitions / transversions = 0.82 (63/77)
Gap_init rate = 0.05 (24 / 525), avg. gap size = 1.42 (34 / 24)


621 19.84 3.57 7.41 scaffold212|size217117 49276 49389 (166055) rnd-5_family-1816#Unknown 181 293 (426) m_b2478s001i81 66598

  scaffold212|s      49276 AATGTAATTGAAAA---AATCAAGATGAGGTGATAGAAGT-GATAGTTCA 49321
                             ii     i    --- v ii  vii   v  i      -  v   v  
  rnd-5_family-        181 AACATAATTAAAAACGCACTTGAGTCAAGGGGACAGAAGTTGAGAGTGCA 230

  scaffold212|s      49322 CCCCCTCTACAGTTGCTGCTGGTGCAAGCACCTGTGTTGTAGGTAAGGTA 49371
                                 -- v  i                 vv             v    
  rnd-5_family-        231 CCCCCT--AGAGCTGCTGCTGGTGCAAGCAGGTGTGTTGTAGGTACGGTA 278

  scaffold212|s      49372 TGGTATGGTATGGTATTG 49389
                            v   ivi  ivi  ---
  rnd-5_family-        279 TTGTACCATACCATA--- 293

Matrix = 20p43g.matrix
Kimura (with divCpGMod) = 22.05
Transitions / transversions = 1.08 (13/12)
Gap_init rate = 0.06 (7 / 113), avg. gap size = 1.29 (9 / 7)


35 0.00 0.00 0.00 scaffold212|size217117 49390 49422 (166022) (TACCA)n#Simple_repeat 1 33 (0) c_b2478s251i3 66599

  scaffold212|s      49390 TACCATACCATACCATACCATACCATACCATAC 49422
                                                            
  (TACCA)n#Simp          1 TACCATACCATACCATACCATACCATACCATAC 33

Matrix = Unknown
Transitions / transversions = 1.00 (0/0)
Gap_init rate = 0.00 (0 / 32), avg. gap size = 0.0 (0 / 0)


621 19.84 3.57 7.41 scaffold212|size217117 49423 49503 (165941) rnd-5_family-1816#Unknown 294 368 (351) m_b2478s001i81 66598

  scaffold212|s      49423 TGTAGGTATATGAGTAGAATTTCATGATGTCTG---AGCCTTGTGTTCAT 49469
                               ?i  -  -------    i       v  --- vi         i 
  rnd-5_family-        294 TGTANATA-AT-------ATTTTATGATGTGTGATTATTCTTGTGTTCGT 335

  scaffold212|s      49470 TTTTTTGGCACTGGCACTTCTCATAGTACATATT 49503
                           v        i v v             -   i  
  rnd-5_family-        336 ATTTTTGGCGCAGTCACTTCTCATAGT-CATGTT 368

Matrix = 20p43g.matrix
Kimura (with divCpGMod) = 22.05
Transitions / transversions = 1.20 (6/5)
Gap_init rate = 0.12 (10 / 80), avg. gap size = 1.20 (12 / 10)


598 23.98 3.54 4.78 scaffold212|size217117 49506 49759 (165685) rnd-4_family-237#Unknown 8 258 (20) m_b2478s001i82 66600

  scaffold212|s      49506 TAACTATCAAGTGTATAATAT-GGGGACAGTTATATGGAACCTGGTGACT 49554
                                  ---  -     v v-    i               iv v    
  rnd-4_family-          8 TAACTAT---GT-TATAAAAAAGGGGGCAGTTATATGGAACCCCGGGACT 53

  scaffold212|s      49555 TCATCAGACGAATCCAAATTAGTTAGGTGTTTTGTCTGACAAAACAGCTC 49604
                             i  v      v vv v  vvi   vv    i       i   ii v  
  rnd-4_family-         54 TCGTCTGACGAAACGCACTTTTCTAGTGGTTTCGTCTGACGAAATGGGTC 103

  scaffold212|s      49605 GGGGGTATGTTCAAATACCGACGTGAATATAAGGTAAAAGGTATCCCATT 49654
                             v ?     vv v  ? v   i        ?v v   i      ii vv
  rnd-4_family-        104 GGCGNTATGTAGACATNCAGACATGAATATANCGAAAAGGGTATCTTAAA 153

  scaffold212|s      49655 TTGCCTCCAAT-CAGACTGGAGGTCATTTTCAACTCAATTTACAAATTGA 49703
                                      -  i  -   vi  -  i ---  i i    v i -i  
  rnd-4_family-        154 TTGCCTCCAATGCAAAC-GGATATC-TTCT---CTTAGTTTAGAGA-CGA 197

  scaffold212|s      49704 TATTTGCTAC----ATATACATAAAAGAGACA---GCTCTCAACTTTGCT 49746
                           -    vi   ----  i   i     i?vv  ---i?       v v v 
  rnd-4_family-        198 -ATTTTTTACCATTATGTACGTAAAAANTTCACGTANTCTCAACGTGGAT 246

  scaffold212|s      49747 AACGCTCTGGGGT 49759
                            i-    v i   
  rnd-4_family-        247 AG-GCTCAGAGGT 258

Matrix = 20p43g.matrix
Kimura (with divCpGMod) = 26.89
Transitions / transversions = 0.81 (26/32)
Gap_init rate = 0.06 (16 / 253), avg. gap size = 1.31 (21 / 16)


3486 11.99 2.25 0.00 scaffold212|size217117 49536 50069 (165375) genome_11_172910-9]15#Unspecified 1 546 (0) m_b2478s001i83 66601

  scaffold212|s      49536 TATATGGAACCTGGTGACTTCATCAGACGAATCCAAATTAGTTAGGTGTT 49585
                                      iv       ii         v                  
  genome_11_172          1 TATATGGAACCCCGTGACTTTGTCAGACGAAACCAAATTAGTTAGGTGTT 50

  scaffold212|s      49586 TTGTCTGACAAAACAGCTCGGGGGTATGTTCAAATACCGACGTGAATATA 49635
                            i              v                    v            
  genome_11_172         51 TCGTCTGACAAAACAGATCGGGGGTATGTTCAAATACAGACGTGAATATA 100

  scaffold212|s      49636 AGGTAAAAGGTATCCCATTTTGCCTCCAATCAGACTGGAGGTCATTTTCA 49685
                             i                    i       i   i            v 
  genome_11_172        101 AGATAAAAGGTATCCCATTTTGCTTCCAATCGGACCGGAGGTCATTTTAA 150

  scaffold212|s      49686 ACTCAATTTACAAATTGATATTTGCTA--CATATACATAAAAGAGACA-- 49731
                                 i         v i        --i     iv     i vvi --
  genome_11_172        151 ACTCAACTTACAAATTCACATTTGCTATTTATATATTTAAAAAATCTATT 200

  scaffold212|s      49732 GCTCTCAACTTTGCTAACGCTCTGGGGTACAGGGCATTATAACAGAACCT 49781
                              v   i  v      v      v    i   v   i            
  genome_11_172        201 GCTGTCAGCTGTGCTAAGGCTCTGCGGTATAGGTCATCATAACAGAACCT 250

  scaffold212|s      49782 ATGGATAGAGGTTTGAGTACCACTTTTGTCATTCTGCATTCGCATGGTTT 49831
                                ivii    i    v  v         i i    v i         
  genome_11_172        251 ATGGACCAGGGTTCGAGTCCCTCTTTTGTCACTTTGCAATTGCATGGTTT 300

  scaffold212|s      49832 T-TCATAAGAAACCT-GTTTACCAGTGTAAGCATGTGAATTG--TTTTTT 49877
                           i-     v       -      i                  i--      
  genome_11_172        301 CGTCATACGAAACCTGGTTTACTAGTGTAAGCATGTGAATTATTTTTTTT 350

  scaffold212|s      49878 CTCTATGACTTTTTTGG---TTTCGTATGACAAAATGTGTTTTCACCTTG 49924
                                v           ---      v    i           ii   i 
  genome_11_172        351 CTCTAAGACTTTTTTGGTGATTTCGTCTGACGAAATGTGTTTTTGCCTCG 400

  scaffold212|s      49925 TAAAATTTTGATTTGTCTTTAAATCCAGTGGATACCTTTTTTTGAAAATG 49974
                                   vi      i        i              i         
  genome_11_172        401 TAAAATTTGAATTTGTTTTTAAATCTAGTGGATACCTTTTCTTGAAAATG 450

  scaffold212|s      49975 GTGTCAGTTGGACACCTAACTGACACCTAACTGGCAAAAATGCTTCTTCT 50024
                                           v                i            v   
  genome_11_172        451 GTGTCAGTTGGACACCAAACTGACACCTAACTGACAAAAATGCTTCGTCT 500

  scaffold212|s      50025 GAC-AAAGTAGGTTCTTTTGTATGACAAAGTCACGGGGTTTCATAT 50069
                              -          v   i  v                  i     
  genome_11_172        501 GACGAAAGTAGGTTGTTTCGTCTGACAAAGTCACGGGGTTCCATAT 546

Matrix = 20p43g.matrix
Kimura (with divCpGMod) = 11.52
Transitions / transversions = 1.46 (38/26)
Gap_init rate = 0.01 (7 / 533), avg. gap size = 1.71 (12 / 7)


272 14.63 0.00 0.00 scaffold212|size217117 50039 50079 (165365) C rnd-4_family-237#Unknown (212) 66 26 m_b2478s001i84 66602

  scaffold212|s      50039 TTTTGTATGACAAAGTCACGGGGTTTCATATAACTGCCCCC 50079
                              i  vv   i     v       i               
C rnd-4_family-         66 TTTCGTCAGACGAAGTCCCGGGGTTCCATATAACTGCCCCC 26

Matrix = 20p43g.matrix
Kimura (with divCpGMod) = 11.02
Transitions / transversions = 1.00 (3/3)
Gap_init rate = 0.00 (0 / 40), avg. gap size = 0.0 (0 / 0)


843 13.55 4.42 2.16 scaffold212|size217117 50099 50279 (165165) rnd-5_family-1816#Unknown 436 620 (99) m_b2478s001i85 66598

  scaffold212|s      50099 TCATGACGTTAA-GCATAATAATAGGCCTAGCCAGTTAATGGTGTACTTG 50147
                                       -?v    ?      -         v    ii       
  rnd-5_family-        436 TCATGACGTTAACNAATAANAATAGG-CTAGCCAGTGAATGACGTACTTG 484

  scaffold212|s      50148 TGGGACAGGAATTGTCAATATTCATGTTTAATTCCTACATGGGGGATGTT 50197
                                        v    i    i ii          i?   i  i    
  rnd-5_family-        485 TGGGACAGGAATTCTCAACATTCGTACTTAATTCCTATNTGGAGGGTGTT 534

  scaffold212|s      50198 TAAAAAATTGGCAGACTATTCATACAACCAAACAAT---TCAAAAATAAA 50244
                                     i     v  --i ?v   ?  vvi  ---    v  v   
  rnd-5_family-        535 TAAAAAATTGACAGACAAT--GTNAAACNAACGGATTCGTCAATAAAAAA 582

  scaffold212|s      50245 TATAGACCAATAAGCTGTCACAA---GAAAT-CAAAAAC 50279
                             -i                 v ---i    -       
  rnd-5_family-        583 TA-GGACCAATAAGCTGTCACCAAATAAAATACAAAAAC 620

Matrix = 20p43g.matrix
Kimura (with divCpGMod) = 14.25
Transitions / transversions = 1.40 (14/10)
Gap_init rate = 0.04 (8 / 180), avg. gap size = 1.50 (12 / 8)


1152 21.89 1.72 4.23 scaffold212|size217117 50268 50558 (164886) C scaffold170|size558746_(dbseq-nr_246)_[277812,288266]#LTR/Gypsy (8487) 1968 1685 m_b2478s001i86 66597

  scaffold212|s      50268 GAAATCAAAAACCAAGACTAGAGTCGCCACCAAAACTCGATC--CAACAG 50315
                                  v i i    vv    i i vv         v    --      
C scaffold170|s       1968 GAAATCATAGATCAAGCGTAGAATTGAAACCAAAACTAGATCTGCAACAG 1919

  scaffold212|s      50316 TTGATCTTCCTAGGGATAACTCATGATTAGTGAA-AGTCAGTCATGAACT 50364
                           v       v vivvv i     i     v ii  -v  v         --
C scaffold170|s       1918 GTGATCTTGCAGTTTACAACTCGTGATTCGCAAATTGTGAGTCATGAA-- 1871

  scaffold212|s      50365 GCCAGTATGTCACCAGTACACTCGGAAGTTA--CTTGGCTTCAAAGCTTA 50412
                           i v ii ----  -----     v    v  --i  v             
C scaffold170|s       1870 ACAAACA----AC-----CACTCCGAAGATATTTTTTGCTTCAAAGCTTA 1830

  scaffold212|s      50413 GCATGATACATGAAATTTTGGCTTAAGCAATGCATAAAAAAATCAATAAG 50462
                            ii     v i    v vi        i    i      i  i ii   v
C scaffold170|s       1829 GTGTGATAAACGAAAATGCGGCTTAAGTAATGTATAAAAGAACCGGTAAC 1780

  scaffold212|s      50463 CCACCTGTACACTCTTGAATCCTCTGGTAACCTGCCTGTACACTCTGCCG 50512
                                i             -vi  i        v  i          v i
C scaffold170|s       1779 CCACCCGTACACTCTTGAA-ATTCCGGTAACCTCCCCGTACACTCTGACA 1731

  scaffold212|s      50513 TTTTGAGAGTGCACAGGCAGGTTGCCGGTGTTTTTTGTTTGCAGTG 50558
                                vi    i  i  v     i           i          
C scaffold170|s       1730 TTTTGCAAGTGTACGGGGAGGTTACCGGTGTTTTTCGTTTGCAGTG 1685

Matrix = 20p43g.matrix
Kimura (with divCpGMod) = 21.95
Transitions / transversions = 1.18 (33/28)
Gap_init rate = 0.05 (15 / 290), avg. gap size = 1.13 (17 / 15)


555 22.06 19.37 5.03 scaffold212|size217117 50571 50705 (164739) C genome_3_3699#DNA/centromeric (284) 358 211 m_b2478s001i87 66603

  scaffold212|s      50571 CTAGTACAAACTATAGTGGCATCTAGTTC--------------ATACTAG 50606
                                v v     --   v          --------------i    i 
C genome_3_3699        358 CTAGTTCCAACTA--GTGCCATCTAGTTCCATCCTACACAATCGTACTGG 311

  scaffold212|s      50607 TGCCATC----TCATTCCAT---GTC--TACGCAACTTTACTGGTTCCAT 50647
                            v     ----   v i   --- i --  i  v i----  i  v    
C genome_3_3699        310 TTCCATCGTAGTCAATTCATAGTGCCATTATGCCAT----CTAGTGCCAT 265

  scaffold212|s      50648 C--GTAGCCAAGTAGTTCCAACTAGTGTAATCTAGTGCCAAGAACGGTGG 50695
                            --  -    vv  i v   v      iv           v  v   iv 
C genome_3_3699        264 CTAGT-GCCATTTAATGCCATCTAGTGCCATCTAGTGCCATGATCGGCTG 216

  scaffold212|s      50696 ACCTAGTGGC 50705
                            v  i-----
C genome_3_3699        215 AACTG----- 211

Matrix = 20p43g.matrix
Kimura (with divCpGMod) = 23.85
Transitions / transversions = 0.69 (11/16)
Gap_init rate = 0.13 (17 / 134), avg. gap size = 2.18 (37 / 17)


63 9.85 2.99 1.47 scaffold212|size217117 50706 50839 (164605) (ACTACTTGGA)n#Simple_repeat 1 136 (0) c_b2478s251i4 66604

  scaffold212|s      50706 ACTACTTTGAACTACTTGGCACTACTTGGCACTAAGTGGAACTATTTGGA 50755
                                  v           v         v    vv        i     
  (ACTACTTGGA)n          1 ACTACTTGGAACTACTTGGAACTACTTGGAACTACTTGGAACTACTTGGA 50

  scaffold212|s      50756 ACTATTTGGAACTACTTCGAACTACTTGGAACT-CTTGGCACTACTTGGC 50804
                               i            v               -     v         v
  (ACTACTTGGA)n         51 ACTACTTGGAACTACTTGGAACTACTTGGAACTACTTGGAACTACTTGGA 100

  scaffold212|s      50805 ACT-CAATGGAAGT-CTTGGAACTA-TGTGGAACTACT 50839
                              - -v     v -          - -          
  (ACTACTTGGA)n        101 ACTAC-TTGGAACTACTTGGAACTACT-TGGAACTACT 136

Matrix = Unknown
Transitions / transversions = 0.20 (2/10)
Gap_init rate = 0.05 (6 / 133), avg. gap size = 1.00 (6 / 6)


555 22.06 19.37 5.03 scaffold212|size217117 50840 51018 (164426) C genome_3_3699#DNA/centromeric (432) 210 1 m_b2478s001i87 66603

  scaffold212|s      50840 ATTGGCAGTACTTGTC--T-GATGG--CTTT-TTCGCAGGTTCGGCAGTA 50883
                           -      v      v -- -     --  v -  i v vv v  -ii v 
C genome_3_3699        210 -TTGGCACTACTTGGCACTAGATGGAACTGTATTTGGACCTACG-TGGAA 163

  scaffold212|s      50884 TT-TTGGCATCAAGAAATGGAGTTCATTGCCAAAAAGATCAACTCATGTA 50932
                           i -      ii iv---i v v     i  i     i   i    i    
C genome_3_3699        162 CTATTGGCACTAGT---CGTACTTCATCGCTAAAAAAATCGACTCGTGTA 116

  scaffold212|s      50933 CCTGAGATGGAGT-----------------------------ATATGAAA 50953
                            vi          -----------------------------    i   
C genome_3_3699        115 CACGAGATGGAGTGCGAATTATTTTGTTAGACCCCAAAAATGATATAAAA 66

  scaffold212|s      50954 AGCAAAGGTATCCTGCTGAGTAAAGGATGAACGACCTAAAAGGAATGGCG 51003
                            v         i  v     v   iv v   iv                i
C genome_3_3699         65 ATCAAAGGTATTCTTCTGAGAAAAACAGGAATTACCTAAAAGGAATGGCA 16

  scaffold212|s      51004 ACATCCTTTATCTTG 51018
                            v     v       
C genome_3_3699         15 AAATCCTGTATCTTG 1

Matrix = 20p43g.matrix
Kimura (with divCpGMod) = 23.85
Transitions / transversions = 0.95 (19/20)
Gap_init rate = 0.06 (11 / 178), avg. gap size = 3.73 (41 / 11)


235 12.12 0.00 0.00 scaffold212|size217117 51022 51054 (164390) C genome_2_12220#DNA (698) 33 1 m_b2478s001i88 66605

  scaffold212|s      51022 GGAGCTGCATTTTCCCTAGCTTTTGGCATAACA 51054
                              iii                     v     
C genome_2_1222         33 GGAATCGCATTTTCCCTAGCTTTTGGCCTAACA 1

Matrix = 20p43g.matrix
Kimura (with divCpGMod) = 10.14
Transitions / transversions = 3.00 (3/1)
Gap_init rate = 0.00 (0 / 32), avg. gap size = 0.0 (0 / 0)


659 18.67 3.21 5.46 scaffold212|size217117 51154 51340 (164104) genome_3_21789#DNA 2 184 (311) m_b2478s001i89 66606

  scaffold212|s      51154 AGGATCTCAGCCTTGGTGTGCATCACACATGTATAGACACCTTTAAAACT 51203
                                 ivi         v     -     v                   
  genome_3_2178          2 AGGATCCGGGCCTTGGTGGGCATC-CACATTTATAGACACCTTTAAAACT 50

  scaffold212|s      51204 AACCAAAAACCTCCCTCATAAAAGTCTGTCTGCACTCCGTCCCCGCCCAA 51253
                           vi           i v              i             i  i--
  genome_3_2178         51 CGCCAAAAACCTCTCACATAAAAGTCTGTCCGCACTCCGTCCCCACCT-- 98

  scaffold212|s      51254 CCTCACCGATCCAAGCCCCATCTCCACTCCGTCCGGGTCCGTCCTTG-CC 51302
                            v  v   vi  ---    i  i  i i      ----   i i  i-  
  genome_3_2178         99 CGTCCCCGCCCC---CCCCGTCCCCGCCCCGTCC----CCGCCTTTATCC 141

  scaffold212|s      51303 CCATCTT-TTCCATGC--CTGCCCGATAACTTATGCA--GTAC 51340
                            i  i  - i    i --i  i  i    vv    i --    
  genome_3_2178        142 CTATTTTGTCCCATACTTTTGTCCAATAAAGTATGTACTGTAC 184

Matrix = 20p43g.matrix
Kimura (with divCpGMod) = 18.43
Transitions / transversions = 2.30 (23/10)
Gap_init rate = 0.08 (14 / 186), avg. gap size = 1.14 (16 / 14)

647 22.79 1.47 0.00 scaffold212|size217117 51274 51409 (164035) genome_3_21789#DNA 358 495 (0) m_b2478s001i90 66606

  scaffold212|s      51274 TCTCCACTCCGTCCGGGTCC-GTCCTTGCCCCATCTTTTCCATGCCTGCC 51322
                            i   i ii     vv i  -    ii     i  iiiv v         
  genome_3_2178        358 TTTCCGCCTCGTCCCCGCCCCGTCCCCGCCCCGTCCCCGCAATGCCTGCC 407

  scaffold212|s      51323 CGATAACTTATGCAGTACTCGCATCATCTTGCCACGTCACTTCTCACTCG 51372
                               i   iii   v       iiv                         
  genome_3_2178        408 CGATGACTCGCGCACTACTCGCGCAATCTTGCCACGTCACTTCTCACTCG 457

  scaffold212|s      51373 CC-AAAAAGGTTGGTGCATACCACTGTTTTGGATCCTC 51409
                             -          iii  i       viii        
  genome_3_2178        458 CCAAAAAAGGTTGACACACACCACTGACCCGGATCCTC 495

Matrix = 20p43g.matrix
Kimura (with divCpGMod) = 20.34
Transitions / transversions = 3.43 (24/7)
Gap_init rate = 0.01 (2 / 135), avg. gap size = 1.00 (2 / 2)


436 7.04 11.27 0.00 scaffold212|size217117 51509 51579 (163865) C genome_3_21789#DNA (0) 495 417 m_b2478s001i91 66607

  scaffold212|s      51509 GAGGATCTGGGTCAGTGGTGTGTGTCAACCTTTTTTGGCGAGTGAGAAGT 51558
                                  i                                          
C genome_3_2178        495 GAGGATCCGGGTCAGTGGTGTGTGTCAACCTTTTTTGGCGAGTGAGAAGT 446

  scaffold212|s      51559 GAGGTG--------GAGTGAGTAGTGTGC 51579
                             v   -------- v i        i  
C genome_3_2178        445 GACGTGGCAAGATTGCGCGAGTAGTGCGC 417

Matrix = 20p43g.matrix
Kimura (with divCpGMod) = 3.32
Transitions / transversions = 1.50 (3/2)
Gap_init rate = 0.01 (1 / 70), avg. gap size = 8.00 (8 / 1)


2813 13.52 0.47 0.23 scaffold212|size217117 51582 52011 (163433) C genome_9_1663#DNA (0) 431 1 m_b2478s001i92 66608

  scaffold212|s      51582 CCGTATAATCTGGATTATAACTAACGCAAACTTCAAAAGATACTTT-AAG 51630
                                   v i         v   ii    iv              -   
C genome_9_1663        431 CCGTATAAGCCGGATTATAAGTAATACAAATGTCAAAAGATACTTTTAAG 382

  scaffold212|s      51631 TGTAACTTTTATTCAGTCCCCTTGTTAGTGTTTTCAACACGTTGAAAAAT 51680
                                   v     v                          v        
C genome_9_1663        381 TGTAACTTATATTCCGTCCCCTTGTTAGTGTTTTCAACACGGTGAAAAAT 332

  scaffold212|s      51681 TATAGGTATCAAAAAAACTTACCCTAACACATCAAGGTAGCAATATTGGA 51730
                                     v               vi                    v 
C genome_9_1663        331 TATAGGTATCTAAAAAACTTACCCTATTACATCAAGGTAGCAATATTGTA 282

  scaffold212|s      51731 CCCCTCTTGCCATTTTTCTTGCGTTGCTTGTCCCTGCTGTCCACCCCTCT 51780
                                 ii        v i   v          v               i
C genome_9_1663        281 CCCCTCCCGCCATTTTGCCTGCCTTGCTTGTCCATGCTGTCCACCCCTCC 232

  scaffold212|s      51781 AACATGT-CACAAAATGTGTAGTGACTCCTGATGACATGGGAGGCTTCTC 51829
                                  - i i iv     i      i i  iii   v     i     
C genome_9_1663        231 AACATGTGCGCGAGTTGTGTGGTGACTTCCGACAGCATCGGAGGTTTCTC 182

  scaffold212|s      51830 GGCAACTATCTGGACCCACCGGGAGCAATTTTATATTGGTGTATTGCTGG 51879
                                 v   i   v    v        - vi    v             
C genome_9_1663        181 GGCAACAATCCGGAGCCACGGGGAGCAA-TACATATGGGTGTATTGCTGG 133

  scaffold212|s      51880 TATTACAGGGAAACTATTCTTGAGGGTTTTAGTTCCATTTGAGTGGATTA 51929
                            i v vi                            i       i      
C genome_9_1663        132 TGTGAAGGGGAAACTATTCTTGAGGGTTTTAGTTCTATTTGAGCGGATTA 83

  scaffold212|s      51930 AATCACCAAAAAACACAAATGCCAGTGAGACTCATGCGGTGTTACTTATA 51979
                              v  ii             i          iiiv              
C genome_9_1663         82 AATAACTGAAAAACACAAATGTCAGTGAGACTTGCCCGGTGTTACTTATA 33

  scaffold212|s      51980 CAGCGGTGTTACCTAAAATCTGGCTTATAGGG 52011
                             v            v    i        v  
C genome_9_1663         32 CACCGGTGTTACCTATAATCCGGCTTATACGG 1

Matrix = 20p43g.matrix
Kimura (with divCpGMod) = 12.92
Transitions / transversions = 1.23 (32/26)
Gap_init rate = 0.01 (3 / 429), avg. gap size = 1.00 (3 / 3)


514 19.67 1.34 7.86 scaffold212|size217117 52107 52255 (163189) C genome_3_21789#DNA (0) 495 356 m_b2478s001i93 66609

  scaffold212|s      52107 GAGGATCCGTGTGGGTGGTGCGTGACAATTTTTTTTGGAGAGTGA-AAGT 52155
                                    v  vi      i   v   ii        v      -    
C genome_3_2178        495 GAGGATCCGGGTCAGTGGTGTGTGTCAACCTTTTTTGGCGAGTGAGAAGT 446

  scaffold212|s      52156 GACATGGCACGATCGCAAGAGTCCCGCG-AAGTTATCGTGCATGCATGAC 52204
                              i     v   i  iv    vvi   -i   i    v   v    v--
C genome_3_2178        445 GACGTGGCAAGATTGCGCGAGTAGTGCGCGAGTCATCGGGCAGGCATT-- 398

  scaffold212|s      52205 ACGGATCGGGCGGGGACAGGGCGGGGACGGGGCGTGGACGGGGCAGGGAA 52254
                           ---------        i                v     i   i ii  
C genome_3_2178        397 ---------GCGGGGACGGGGCGGGGACGGGGCGGGGACGAGGCGGAAAA 357

  scaffold212|s      52255 G 52255
                            
C genome_3_2178        356 G 356

Matrix = 20p43g.matrix
Kimura (with divCpGMod) = 18.44
Transitions / transversions = 1.25 (15/12)
Gap_init rate = 0.09 (13 / 148), avg. gap size = 1.00 (13 / 13)


502 18.90 2.82 10.30 scaffold212|size217117 52405 52581 (162863) C genome_3_21789#DNA (330) 165 1 m_b2478s001i94 66607

  scaffold212|s      52405 GGACAG--GTA-GGGACGGAGCGGGGATGG-GGTGGGGACGGGGCGGGGA 52450
                                i--   -     ii iii     ii-  i                
C genome_3_2178        165 GGACAAAAGTATGGGACAAAATAGGGATAAAGGCGGGGACGGGGCGGGGA 116

  scaffold212|s      52451 CGAGGTGGTAAATCGTGACGTCACCTGAGAACAGAGTGCGAACAGCCCTT 52500
                             i  v  ---iiv v    -- vv  i i  i       i    v i  
C genome_3_2178        115 CGGGGGGG---GCGGGGACG--AGGTGGGGACGGAGTGCGGACAGACTTT 71

  scaffold212|s      52501 TGTGAACATGGTGTGAGAGGCTTTTTGGCGAGTTTTTTATGTGCCTATAA 52550
                            ---------i         -               vv v   i      
C genome_3_2178         70 T---------ATGTGAGAGG-TTTTTGGCGAGTTTTAAAGGTGTCTATAA 31

  scaffold212|s      52551 ATCGGT-GACGCACACCAAGGCCCGGATCCTC 52581
                             --  -  i  v                   
C genome_3_2178         30 AT--GTGGATGCCCACCAAGGCCCGGATCCTC 1

Matrix = 20p43g.matrix
Kimura (with divCpGMod) = 19.68
Transitions / transversions = 2.00 (20/10)
Gap_init rate = 0.12 (21 / 176), avg. gap size = 1.05 (22 / 21)


380 21.61 1.10 3.37 scaffold212|size217117 52582 52672 (162772) C genome_3_21789#DNA (406) 89 1 m_b2478s001i95 66610

  scaffold212|s      52582 CAGAGCGCAAACAGATTATTATGTTGGAGGTTTTGGGCGAGTTTTAAAGG 52631
                            i   i  ii     i v      vi        v               
C genome_3_2178         89 CGGAGTGCGGACAGACTTTTATGTGAGAGGTTTTTGGCGAGTTTTAAAGG 40

  scaffold212|s      52632 TGT-TATAATTATGCGTGACAGACACAATGACACAGATCCTC 52672
                              -     v i  vi  v ---   v v i v i       
C genome_3_2178         39 TGTCTATAAATGTGGATGCC---CACCAAGGCCCGGATCCTC 1

Matrix = 20p43g.matrix
Kimura (with divCpGMod) = 21.33
Transitions / transversions = 1.11 (10/9)
Gap_init rate = 0.04 (4 / 90), avg. gap size = 1.00 (4 / 4)


15 6.99 6.67 0.00 scaffold212|size217117 52704 52733 (162711) (GTAG)n#Simple_repeat 1 32 (0) m_b2478s252i3 66611

  scaffold212|s      52704 GTAGGTAGG-ACGTAAGTAGG-AGGTAGGTAG 52733
                                    - v   i     -          
  (GTAG)n#Simpl          1 GTAGGTAGGTAGGTAGGTAGGTAGGTAGGTAG 32

Matrix = Unknown
Transitions / transversions = 1.00 (1/1)
Gap_init rate = 0.07 (2 / 29), avg. gap size = 1.00 (2 / 2)


466 26.79 9.21 7.85 scaffold212|size217117 55015 55253 (160191) C genome_2_13648#LTR/Copia (1) 583 342 m_b2479s001i1 66612

  scaffold212|s      55015 AAGACATGCATCTTTTGACTCAAGCAATAACTATCACCAACTGGAGTCAT 55064
                                 v   vi   i    ivi  i    v    i   iv       i 
C genome_2_1364        583 AAGACAGGCAATTTTCGACTTTGGCGATAAGTATCGCCAGATGGAGTCGT 534

  scaffold212|s      55065 CAGATGTCACCAA----------ATGCCATCA------CGTAATTTTTAG 55098
                              v    ii   ---------- v i i   ------   v v  --- 
C genome_2_1364        533 CAGTTGTCGTCAAGAGATTTTTGAGGTCGTCAACCGGTCGTCAGTT---G 487

  scaffold212|s      55099 GGTCATCTCAGATCAATCACAACAATCATCATAGGGAGTCACAACTTGTT 55148
                               i   v  i  i-    v v i  i   ---  i   ----------
C genome_2_1364        486 GGTCGTCTGAGGTCG-TCACTAAAGTCGTCA---GGGGTC---------- 451

  scaffold212|s      55149 GTCAGGGTCG-ATTTTGGTTGTTACATGAGTTGTGTAAGTGTCATCAGTG 55197
                                     -v       i  i  v  i  i  -i i v   i    - 
C genome_2_1364        450 GTCAGGGTCGTTTTTTGGTCGTCACTTGGGTCGT-CAGGGGTCGTCAG-G 403

  scaffold212|s      55198 TTG-GTCGCTTTGGTGATCGCACAATGTTCCTCATGTTGTC----ACTGT 55242
                            v -     v v   vi  i  v  vi ii  iiv  i   ----  v  
C genome_2_1364        402 TGGAGTCGCATGGGTCGTCACAGAAGATCTCTTGGGTCGTCAGTTACGGT 353

  scaffold212|s      55243 CATTGGTCCTC 55253
                            i  i   v  
C genome_2_1364        352 CGTTAGTCGTC 342

Matrix = 20p41g.matrix
Kimura (with divCpGMod) = 24.31
Transitions / transversions = 1.46 (35/24)
Gap_init rate = 0.10 (24 / 238), avg. gap size = 1.71 (41 / 24)


337 22.96 4.31 6.14 scaffold212|size217117 55276 55391 (160053) C rnd-1_family-833#Unknown (303) 809 696 m_b2479s001i2 66613

  scaffold212|s      55276 AAAAACACTGCACGCAAGATCCCCAAGCAATTTTAAATGGCTAC---AGG 55322
                                v                 i    ii     ----- i  ---   
C rnd-1_family-        809 AAAAAGACTGCACGCAAGATCCCTAAGCGGTTTTA-----CCACTTAAGG 765

  scaffold212|s      55323 ATTGCTAGAAGCCTTCAGGTTCAATGAGCA-CACATATGATTAGTGTG-A 55370
                             iv v          iiv    vv     -i   iiv  i vvi   - 
C rnd-1_family-        764 ATCCCAAGAAGCCTTCGACTTCACAGAGCATTACACGGGACTCCCGTGCA 715

  scaffold212|s      55371 GATCTTAGAAGTTAAAGAAGG 55391
                            i--  v      v   v   
C rnd-1_family-        714 GG--TTCGAAGTTCAAGTAGG 696

Matrix = 20p41g.matrix
Kimura (with divCpGMod) = 22.69
Transitions / transversions = 1.08 (13/12)
Gap_init rate = 0.09 (10 / 115), avg. gap size = 1.20 (12 / 10)


1584 16.75 6.86 2.75 scaffold212|size217117 55436 55785 (159659) C genome_2_21040#DNA (0) 530 167 m_b2479s001i3 66614

  scaffold212|s      55436 GGCTGTGATTTTGTTGGACGAATAGCTGATAGCAAATAGCAATTCCGATG 55485
                                          v v    i   v            vv   v iii 
C genome_2_2104        530 GGCTGTGATTTTGTTCGTCGAACAGCGGATAGCAAATAGGTATTACAGCG 481

  scaffold212|s      55486 ATTAAACTTAATTTTCTCTATT-------GAAGG--AAATCATGATTTTG 55526
                              --------    v      ------- vvv --      i       
C genome_2_2104        480 ATT--------TTTTGTCTATTCGTATTTGTCCGTCAAATCACGATTTTG 439

  scaffold212|s      55527 ATGTAAAATATGGTCATCTTGAATAGCAAA--------TAGACCAATCAC 55568
                           v        vv ii     i       i  --------          i 
C genome_2_2104        438 TTGTAAAATCGGACCATCTCGAATAGCGAACAGGCCAATAGACCAATCGC 389

  scaffold212|s      55569 GAGCTTCCC-ACCACCACAAAAACAGAGGAGAACAAGAATATTTAAGGAA 55617
                                    -i             v  v vi i    v       vv   
C genome_2_2104        388 GAGCTTCCCCGCCACCACAAAAACTGACGTAAGCAAGTATATTTACTGAA 339

  scaffold212|s      55618 AGCTAACTTT-GTGAAAAGGGGGATAGTATGACTTCTGCACTTTTAA-AT 55665
                            v    i   -             i   i i    ii      v i -  
C genome_2_2104        338 ATCTAATTTTTGTGAAAAGGGGGACAGTGTAACTTTCGCACTTATGATAT 289

  scaffold212|s      55666 GTTTCAGAACATAAAAGATCAAATTTGATGTAATTAAAATGAGCGGAGTG 55715
                            v  i             vi        v  vv  i     v        
C genome_2_2104        288 GATTTAGAACATAAAAGAATAAATTTGAAGTTTTTGAAATGCGCGGAGTG 239

  scaffold212|s      55716 GTGCAAAAAAGGCGGGAAATGCTGTTCGTCTATTCATCTGTTC--TTTGG 55763
                                              i       v       i   i   --  i v
C genome_2_2104        238 GTGCAAAAAAGGCGGGAAACGCTGTTCCTCTATTCGTCTATTCGTTTCGT 189

  scaffold212|s      55764 GGGG--CAAACAGCACCCCCTCTG 55785
                               -- i     --         
C genome_2_2104        188 GGGGTACGAACAG--CCCCCTCTG 167

Matrix = 20p41g.matrix
Kimura (with divCpGMod) = 15.32
Transitions / transversions = 0.97 (28/29)
Gap_init rate = 0.05 (18 / 349), avg. gap size = 1.89 (34 / 18)


3812 8.44 1.16 17.37 scaffold212|size217117 58885 59659 (155785) genome_11_13808#LTR/ERV1 1 668 (0) m_b2479s001i4 66615

  scaffold212|s      58885 CAACTTCCTGGAAAACCACGGACTCGGTGTGACCCGGTGTCACGCTCGGG 58934
                                                                             
  genome_11_138          1 CAACTTCCTGGAAAACCACGGACTCGGTGTGACCCGGTGTCACGCTCGGG 50

  scaffold212|s      58935 TACTTCGGGATAAGGAAAATTTCAAAACTAGTCCGTTTCTCCGACTTGGC 58984
                                                      i                      
  genome_11_138         51 TACTTCGGGATAAGGAAAATTTCAAAATTAGTCCGTTTCTCCGACTTGGC 100

  scaffold212|s      58985 CTTACTTGTTCGCGTAACCGAGTGACGTGGTTTCACTTGGTGTCACTCGG 59034
                                                     v                       
  genome_11_138        101 CTTACTTGTTCGCGTAACCGAGTGACTTGGTTTCACTTGGTGTCACTCGG 150

  scaffold212|s      59035 TTTCACTTGGTGTCACTCGGTTTCACTTTGTGTCACTCGGTTTCAC-TTG 59083
                                                       v                 -   
  genome_11_138        151 TTTCACTTGGTGTCACTCGGTTTCACTTGGTGTCACTCGGTTTCACTTTG 200

  scaffold212|s      59084 GTGTCACTCGGTTTCACTTGGTGTCACTCGGTTTCACTTGGTGTCACTTG 59133
                            i                   --------------------         
  genome_11_138        201 GCGTCACTCGGTTTCACTTGG--------------------TGTCACTTG 230

  scaffold212|s      59134 GACTCGGTGTCACGTCACTTGGTATCACTCGGTTTCACTCGGTGTCACTC 59183
                                      i       i   i              vi v        
  genome_11_138        231 GACTCGGTGTCGCGTCACTCGGTGTCACTCGGTTTCACGTGTTGTCACTC 280

  scaffold212|s      59184 GGTTTCACCTGGTGTCACTCGGTTTCACTTGGTGTCACGTGTTTCGTCTA 59233
                                   i        --------   ------------          
  genome_11_138        281 GGTTTCACTTGGTGTCA--------CAC------------GTTTCGTCTA 310

  scaffold212|s      59234 AATTTGACTAATTTAGAGAAGAACGCCACATGTAACACGTAGGC-TAGAA 59282
                                    v       v  -----   ---- v    - ivv -  vvv
  genome_11_138        311 AATTTGACTTATTTAGATAA-----CCA----TTACAC-TGTTCTTACTT 350

  scaffold212|s      59283 TTA-TTAAACCCTTAAAGAGGACGCACTTGGTGTCACTCGGTTTCACTTG 59331
                              -  v  vi   ------ vivi             i  ----   i 
  genome_11_138        351 TTATTTCAAGTCTT------GTTTTACTTGGTGTCACTTGG----ACTCG 390

  scaffold212|s      59332 GT-----GTCACTCGGTTTCACTCGGACTTGGTGTTACGTCACTTGGCGT 59376
                             -----             ------       -----      i  iv 
  genome_11_138        391 GTGTTACGTCACTCGGTTTC------ACTTGGT-----GTCACTCGGTTT 429

  scaffold212|s      59377 CACTTGGTGTCACTCGGTTTCACTCGGTGTTACTTGGTGTCACTCGGTTA 59426
                                             v           i   i         -     
  genome_11_138        430 CACTTGGTGTCACTCGGTGTCACTCGGTGTCACTCGGTGTCACT-GGTTA 478

  scaffold212|s      59427 CACTTCAACCTCACTTGGTTTCACTTGGTTTCACTCGGTGTCACTTTCGA 59476
                           ---  iii v     i             v     i        ------
  genome_11_138        479 ---TTTGGCGTCACTCGGTTTCACTTGGTGTCACTTGGTGTCAC------ 519

  scaffold212|s      59477 GTCACTTGGTTTCACTTGGTGTCACTCGGTTTCACCGAAACCAGGTACTC 59526
                           -------------------------              i       v  
  genome_11_138        520 -------------------------TCGGTTTCACCGAAGCCAGGTAGTC 544

  scaffold212|s      59527 GTGGATTCTCTG-TTCATTCCCGCATGACGTGAGGGTTGGACGGAGTATT 59575
                                     v -v  v ii i  i ---------  i  i         
  genome_11_138        545 GTGGATTCTCAGAGTCTTCTCTGCGT---------GTCGGGCGGAGTATT 585

  scaffold212|s      59576 TTTTCTCCGTTCCGAGAAAAAAAAGACCACTTGGCGTTACTTGGATACAT 59625
                                           -                 i               
  genome_11_138        586 TTTTCTCCGTTCCGAG-AAAAAAAGACCACTTGGTGTTACTTGGATACAT 634

  scaffold212|s      59626 TTTATTGCCAAAAAACAGGTTTTCCAGGAAGTTG 59659
                                                             
  genome_11_138        635 TTTATTGCCAAAAAACAGGTTTTCCAGGAAGTTG 668

Matrix = 20p41g.matrix
Kimura (with divCpGMod) = 7.32
Transitions / transversions = 1.25 (30/24)
Gap_init rate = 0.16 (121 / 774), avg. gap size = 1.03 (125 / 121)


232 15.01 0.00 2.50 scaffold212|size217117 59665 59705 (155739) rnd-5_family-616#Unknown 37 76 (0) m_b2479s001i5 66616

  scaffold212|s      59665 ACACAGGAATCCGTAAATTGGCCAAAATATCTCCGGCTTCT 59705
                              i           i v v            -   i i  
  rnd-5_family-         37 ACATAGGAATCCGTAGAATCGCCAAAATATCT-CGGTTCCT 76

Matrix = 20p41g.matrix
Kimura (with divCpGMod) = 17.02
Transitions / transversions = 2.00 (4/2)
Gap_init rate = 0.03 (1 / 40), avg. gap size = 1.00 (1 / 1)


655 12.90 4.72 2.31 scaffold212|size217117 59724 59850 (155594) rnd-1_family-72#Unknown 128 257 (629) m_b2479s001i6 66617

  scaffold212|s      59724 TTCAAGCTTACATCATAATA-TATTTTACTTCAGGAATTACCAGCAGCCG 59772
                            i       iv v -   i -  ii  v v --                 
  rnd-1_family-        128 TCCAAGCTTGAAAC-TAACACTACCTTCCAT--GGAATTACCAGCAGCCG 174

  scaffold212|s      59773 CTGCAAGATTTTTTGCAGCG----AAACAGATTGCGATTTGTAGAGACAG 59818
                                          i    ---- i     v                  
  rnd-1_family-        175 CTGCAAGATTTTTTGTAGCGAGCTAGACAGAATGCGATTTGTAGAGACAG 224

  scaffold212|s      59819 AGGAAGACGTAC-ATTAAAATAATGTTTCTTGT 59850
                                       -v         v  vv     
  rnd-1_family-        225 AGGAAGACGTACTTTTAAAATAAAGTGGCTTGT 257

Matrix = 20p41g.matrix
Kimura (with divCpGMod) = 14.18
Transitions / transversions = 0.78 (7/9)
Gap_init rate = 0.05 (6 / 126), avg. gap size = 1.50 (9 / 6)

4410 3.21 0.18 3.01 scaffold212|size217117 59759 60252 (155192) rnd-1_family-25#Unknown 1 484 (48) m_b2479s001i7 66617

  scaffold212|s      59759 ATTACCAGCAGCCGCTGCAAGATTTTTTGCAGCGAAACAGATTGCGATTT 59808
                                                                             
  rnd-1_family-          1 ATTACCAGCAGCCGCTGCAAGATTTTTTGCAGCGAAACAGATTGCGATTT 50

  scaffold212|s      59809 GTAGAGACAGAGGAAGACGTACATTAAAATAATGTTTCTTGTAGTACGGG 59858
                                                           v  vv           i 
  rnd-1_family-         51 GTAGAGACAGAGGAAGACGTACATTAAAATAAAGTGGCTTGTAGTACGAG 100

  scaffold212|s      59859 TGTATGCAAAAATGGGCGGGAGCGCCTCGCGCTTCAGCGCGCCAGCGCTC 59908
                                  v                        vi         -      
  rnd-1_family-        101 TGTATGCCAAAATGGGCGGGAGCGCCTCGCGCGCCAGCGCGCC-GCGCTC 149

  scaffold212|s      59909 CAGCGCCCTTTTAGTTTGTGAAATCATTTTCTTGTTACACACTCTTTTGT 59958
                            v                                                
  rnd-1_family-        150 CCGCGCCCTTTTAGTTTGTGAAATCATTTTCTTGTTACACACTCTTTTGT 199

  scaffold212|s      59959 GACACGATAACATTCCCTTCAAGTTTTAAAGAACCCTTGTTTAAAATTTT 60008
                                                                             
  rnd-1_family-        200 GACACGATAACATTCCCTTCAAGTTTTAAAGAACCCTTGTTTAAAATTTT 249

  scaffold212|s      60009 TCGTCTCTACGTCTTAAAATGAATTGTGACTAATGTTCCCTTAAAGTTTA 60058
                                                 v                           
  rnd-1_family-        250 TCGTCTCTACGTCTTAAAATGATTTGTGACTAATGTTCCCTTAAAGTTTA 299

  scaffold212|s      60059 CAGAAACATTGTTGAAAATAATGTCAGACGTTACACACAAAGATATATTT 60108
                                                                             
  rnd-1_family-        300 CAGAAACATTGTTGAAAATAATGTCAGACGTTACACACAAAGATATATTT 349

  scaffold212|s      60109 TTAAAGGTAGGCATATATTAAAACACTAGGACTACCCATGTAAGTCCAAG 60158
                                                       i                     
  rnd-1_family-        350 TTAAAGGTAGGCATATATTAAAACACTAAGACTACCCATGTAAGTCCAAG 399

  scaffold212|s      60159 CGAAACATGAATTATTTACAGGTAGGTTGACATCACCTTTTTGGTCAGTA 60208
                                v                  i          v   iv         
  rnd-1_family-        400 CGAAAAATGAATTATTTACAGGTAAGTTGACATCAACTTCATGGTCAGTA 449

  scaffold212|s      60209 CCTGTTTTGGCAAAAAGCAAAAAAAACTGTCTCACTGAAGAAGG 60252
                                             -                 --------
  rnd-1_family-        450 CCTGTTTTGGCAAAAAGC-AAAAAAACTGTCTCACT-------- 484

Matrix = 20p41g.matrix
Kimura (with divCpGMod) = 3.27
Transitions / transversions = 0.50 (5/10)
Gap_init rate = 0.02 (10 / 493), avg. gap size = 1.00 (10 / 10)


99 1.10 0.00 0.00 scaffold212|size217117 60253 60344 (155100) (AGAAGGAGA)n#Simple_repeat 1 92 (0) c_b2479s251i0 66618

  scaffold212|s      60253 AGAAGGAGAAGAAGGAGAAGAAGGAGAAGAAGGAGAAGAAGGAGAAGAAG 60302
                                                                             
  (AGAAGGAGA)n#          1 AGAAGGAGAAGAAGGAGAAGAAGGAGAAGAAGGAGAAGAAGGAGAAGAAG 50

  scaffold212|s      60303 GAGAAGAAGGAGAAGAAGGAGAAGAAGGAGAAGAAGAAGAAG 60344
                                                               i     
  (AGAAGGAGA)n#         51 GAGAAGAAGGAGAAGAAGGAGAAGAAGGAGAAGAAGGAGAAG 92

Matrix = Unknown
Transitions / transversions = 1.00 (1/0)
Gap_init rate = 0.00 (0 / 91), avg. gap size = 0.0 (0 / 0)


4410 3.21 0.18 3.01 scaffold212|size217117 60345 60396 (155048) rnd-1_family-25#Unknown 485 532 (0) m_b2479s001i7 66617

  scaffold212|s      60345 GAGAAAACGGCTCAGTTTCCAACACAACTAAGA-TTTTGAAAAAATCTTG 60393
                           -----                            -    i           
  rnd-1_family-        485 -----AACGGCTCAGTTTCCAACACAACTAAGATTTTTAAAAAAATCTTG 529

  scaffold212|s      60394 ACA 60396
                            i 
  rnd-1_family-        530 ATA 532

Matrix = 20p41g.matrix
Kimura (with divCpGMod) = 3.27
Transitions / transversions = 1.00 (2/0)
Gap_init rate = 0.12 (6 / 51), avg. gap size = 1.00 (6 / 6)


460 15.53 0.00 5.95 scaffold212|size217117 60396 60484 (154960) rnd-5_family-3600#Unknown 2 85 (399) m_b2479s001i8 66619

  scaffold212|s      60396 AGGCCACGTTTCCAGGCAGACTTTCTTGCACATTATTTTATGCATAGTTT 60445
                                 i      i      v   i   ? i i --              
  rnd-5_family-          2 AGGCCATGTTTCCGGGCAGAATTTTTTGNATACT--TTTATGCATAGTTT 49

  scaffold212|s      60446 GAATTCCCTTCATCATCTGGCCATCATCTTCTGGGTATG 60484
                            v iv        ii       i   ---  i       
  rnd-5_family-         50 GCACACCCTTCATTGTCTGGCCGTCA---TCCGGGTATG 85

Matrix = 20p41g.matrix
Kimura (with divCpGMod) = 13.79
Transitions / transversions = 3.33 (10/3)
Gap_init rate = 0.06 (5 / 88), avg. gap size = 1.00 (5 / 5)


4279 11.72 3.50 0.15 scaffold212|size217117 60485 61142 (154302) genome_8_10042#DNA 1 680 (0) m_b2479s001i9 66620

  scaffold212|s      60485 TGTTAGGCCAAATGCTTGGTAATTTGCAATTGCTAAGCAATTGCAAAA-T 60533
                                    v i                     i              - 
  genome_8_1004          1 TGTTAGGCCCAGTGCTTGGTAATTTGCAATTGCCAAGCAATTGCAAAAAT 50

  scaffold212|s      60534 GGGTCAAAAAACTCATTGCAAGCAATTTTC-ATGTTTTCA---------- 60572
                              -      v v        iivv  v  - i    v  ----------
  genome_8_1004         51 GGG-CAAAAATCACATTGCAAATCCTTGTCGACGTTTGCATTACCAAGGA 99

  scaffold212|s      60573 ----------ATTCCTCGACAACAGTGGCTTATCTCGGGATTTCTGCAAC 60612
                           ----------             vvi  i   v                 
  genome_8_1004        100 ATTGCAAACAATTCCTCGACAACTTCGGTTTAGCTCGGGATTTCTGCAAC 149

  scaffold212|s      60613 GACCCCTTGTTTGGCATCAATACTGTAGTGTGACACATCTGATCGGCAAC 60662
                               i                v    v         v      i    v 
  genome_8_1004        150 GACCTCTTGTTTGGCATCAATTCTGTTGTGTGACACCTCTGATTGGCATC 199

  scaffold212|s      60663 AGAGGAGTGTCTAACATGTCCGTTTGGCATCAATGTTTCCGTTCGACGGT 60712
                            iv    i  v  v                    v            i  
  genome_8_1004        200 AATGGAGCGTATACCATGTCCGTTTGGCATCAATTTTTCCGTTCGACAGT 249

  scaffold212|s      60713 ACTCAACAGTAGTCATTTGTAAAATAACTTAGAAATAACAATTCCTTAGG 60762
                             vv                         v      v             
  genome_8_1004        250 ACAGAACAGTAGTCATTTGTAAAATAACTGAGAAATTACAATTCCTTAGG 299

  scaffold212|s      60763 AATTGTAATACAGATTTAATATCTTCGTGATTACAATTCCTTAGGAATTT 60812
                                                                             
  genome_8_1004        300 AATTGTAATACAGATTTAATATCTTCGTGATTACAATTCCTTAGGAATTT 349

  scaffold212|s      60813 CACTATCGTCCAGGTTTTTTCGCCGTTACAATTCCTTGGGAAGAGAACAC 60862
                             v                     i                         
  genome_8_1004        350 CAATATCGTCCAGGTTTTTTCGCCATTACAATTCCTTGGGAAGAGAACAC 399

  scaffold212|s      60863 TGACCCCACATAAGACATAAATTTACGTAGGGATTGGTACAATTAAAAAC 60912
                                 v        i  v                           v v 
  genome_8_1004        400 TGACCCAACATAAGATATTAATTTACGTAGGGATTGGTACAATTAATATC 449

  scaffold212|s      60913 CCTGTCAGTTGAGTGCGTTTTGGCGCCAAATTTGGC-TACAAATGCATCC 60961
                                       i       i               -v    v i     
  genome_8_1004        450 CCTGTCAGTTGAATGCGTTTCGGCGCCAAATTTGGCAAACAACTACATCC 499

  scaffold212|s      60962 AAACTGACTGTTTTCACACAATTCAAACGTAATTCGGCCGTGGACAAGGA 61011
                                   viv i  i  v        i i        i  v v   i  
  genome_8_1004        500 AAACTGACAAGTCTCGCAAAATTCAAATGCAATTCGGCTGTCGTCAAAGA 549

  scaffold212|s      61012 ATTGTTCTGCGTATTCCCGGCAGTTTTGCAATTCCTTGGTAGTGCAAACG 61061
                                             viv ivvv             i          
  genome_8_1004        550 ATTGTTCTGCGTATTCCCTAAAAAAATGCAATTCCTTGGCAGTGCAAACG 599

  scaffold212|s      61062 TCGACGAGGAATTGCAAAGTGCCCTTTCGAACTGAGGGCAATTGCTTAGC 61111
                                i               vvv   vv  i               i  
  genome_8_1004        600 TCGACAAGGAATTGCAAAGTGGAGTTTGCAATTGAGGGCAATTGCTTGGC 649

  scaffold212|s      61112 AATTGAAAATTACCAAGCATTTGGCCTAACA 61142
                                v        i      i         
  genome_8_1004        650 AATTGCAAATTACCGAGCATTCGGCCTAACA 680

Matrix = 20p41g.matrix
Kimura (with divCpGMod) = 11.62
Transitions / transversions = 0.71 (32/45)
Gap_init rate = 0.01 (6 / 657), avg. gap size = 4.00 (24 / 6)


664 19.39 1.26 5.92 scaffold212|size217117 61165 61323 (154121) rnd-5_family-1024#LTR 482 633 (170) m_b2479s001i10 66621

  scaffold212|s      61165 GGGTAGAAACAAGTATTATGTTCTTTACGAACATACAAG-GAAACCTATG 61213
                              v       v  v   i   v v    ----  ?i  - v        
  rnd-5_family-        482 GGGAAGAAACACGTTTTACGTTATGTACG----TANGAGCGTAACCTATG 527

  scaffold212|s      61214 TAAGATTGTATCCCATATTATGATCAATTGTTTTCACATGGAAGGTAATT 61263
                                vv       ii  ---    i   --   iiii            
  rnd-5_family-        528 TAAGAAAGTATCCCGCAT---GATCGATT--TTTTGTGTGGAAGGTAATT 572

  scaffold212|s      61264 TCATGCAGCATACCAACAGTGTACCGCCAGCACAGCAACATTGTACCAAC 61313
                               i    ii        i     iv    ii v     vi        
  rnd-5_family-        573 TCATACAGCGCACCAACAGCGTACCAACAGCGTACCAACAGCGTACCAAC 622

  scaffold212|s      61314 A-CATACCAAG 61323
                            - i       
  rnd-5_family-        623 AGCGTACCAAG 633

Matrix = 20p41g.matrix
Kimura (with divCpGMod) = 16.34
Transitions / transversions = 1.64 (18/11)
Gap_init rate = 0.07 (11 / 158), avg. gap size = 1.00 (11 / 11)


3007 14.09 0.60 3.09 scaffold212|size217117 61348 61845 (153599) genome_1_18143#DNA 1 486 (3) m_b2479s001i11 66622

  scaffold212|s      61348 CAAGTCAGAATTGAGTTTGGGCCATTGACTGGACTTGGAACCATTAGGGC 61397
                                               v               v         i   
  genome_1_1814          1 CAAGTCAGAATTGAGTTTGGCCCATTGACTGGACTTTGAACCATTAAGGC 50

  scaffold212|s      61398 TGCAACATACCATTCCTGCGTAATCTAGCACACATTTTGACTAAAATTTA 61447
                                     i      i      v v i   ii            v   
  genome_1_1814         51 TGCAACATACTATTCCTACGTAATATTGTACATGTTTTGACTAAAAATTA 100

  scaffold212|s      61448 TTCGGATCCAATGAATCAGATAGTTTGTCCGTGGTTTACTTGAAATGACC 61497
                           i i    v   v vi         i                v  i     
  genome_1_1814        101 CTTGGATGCAAAGCGTCAGATAGTCTGTCCGTGGTTTACTTTAAGTGACC 150

  scaffold212|s      61498 AGAAAAATAATTATTGCACATGGCCACGTATGATGTGGCATCATCCTAGC 61547
                            v     --        i     vii  i        v            
  genome_1_1814        151 ATAAAAA--ATTATTGCGCATGGATGCGCATGATGTGCCATCATCCTAGC 198

  scaffold212|s      61548 ATCATTCCACAGGTATCATACATGTTCGCTATTCGCTATGTCACATTAAC 61597
                                i     iv v   i-      i     ii -------    vi  
  genome_1_1814        199 ATCATCCCACAATTTTCAC-CATGTTTGCTATCTG-------ACATGGAC 240

  scaffold212|s      61598 ATCAGCGTGGAAAACATACCAATTTCTACATGCTGCACTTTGAACCATTA 61647
                                 i i                    i  i  v              
  genome_1_1814        241 ATCAGCATAGAAAACATACCAATTTCTACGTGTTGGACTTTGAACCATTA 290

  scaffold212|s      61648 TCTCAATTTAGACCCCTATTGGGAGTTAATTTGAAGTGGTAAATTTCATG 61697
                                             vi     i        i     i ---  ii 
  genome_1_1814        291 TCTCAATTTAGACCCCTAACGGGAGCTAATTTGAGGTGGTGA---TCGCG 337

  scaffold212|s      61698 AC---CTGAGGACGTGTTAAGCTGGACTTAAGCTCTCAAGATGGTTCTTA 61744
                             ---            vi                       i  i iv 
  genome_1_1814        338 ACAAGCTGAGGACGTGTAGAGCTGGACTTAAGCTCTCAAGATAGTCCCAA 387

  scaffold212|s      61745 AGGGTATTATGCAATCTTGACCAGGTCTCATGGGTTGGATATTGAGGCCA 61794
                                -  -    v     iv i       v                   
  genome_1_1814        388 AGGGT-TT-TGCATTCTTGGACGGGTCTCAGGGGTTGGATATTGAGGCCA 435

  scaffold212|s      61795 CACCAGCGATCAAAGTTATCAAACAAATAATGGGCCAAACTCAATTCTGA 61844
                              v  i ii     v    vi       i                    
  genome_1_1814        436 CACGAGTGGCCAAAGATATCTGACAAATAGTGGGCCAAACTCAATTCTGA 485

  scaffold212|s      61845 C 61845
                            
  genome_1_1814        486 C 486

Matrix = 20p41g.matrix
Kimura (with divCpGMod) = 14.12
Transitions / transversions = 1.72 (43/25)
Gap_init rate = 0.03 (16 / 497), avg. gap size = 1.12 (18 / 16)


624 20.90 0.75 0.00 scaffold212|size217117 61844 61977 (153467) rnd-5_family-1491#LTR 319 453 (0) m_b2479s001i12 66623

  scaffold212|s      61844 ACCAACAAGACACCAACAGTGTACCACACAGACCAAGAGTACA-ATTGCA 61892
                               ?  ivii        i             ? v  i   v-  i  i
  rnd-5_family-        319 ACCANCAGCGTACCAACAGCGTACCACACAGACNACGAATACCCATCGCG 368

  scaffold212|s      61893 TCCTTAAAGGTAATTTGAAGTCATGCAGTTTTTTGGTCCATCGTGATACA 61942
                                v   i      vv    v    v          vvv i     vi
  rnd-5_family-        369 TCCTTCAAGATAATTTTCAGTCCTGCACTTTTTTGGTCGCGCATGATAGG 418

  scaffold212|s      61943 TACCTTACCTTTGCAACATAAAACATGTTTCTTCC 61977
                               v   v vi    ?       i       i  
  rnd-5_family-        419 TACCGTACGTACGCAANATAAAACGTGTTTCTCCC 453

Matrix = 20p41g.matrix
Kimura (with divCpGMod) = 19.60
Transitions / transversions = 0.87 (13/15)
Gap_init rate = 0.01 (1 / 133), avg. gap size = 1.00 (1 / 1)

711 14.41 0.00 0.85 scaffold212|size217117 61855 61973 (153471) rnd-5_family-1024#LTR 686 803 (0) m_b2479s001i13 66623

  scaffold212|s      61855 ACCAACAGTGTACCACACAGACCAAGAGTACAATTGCATCCTTAAAGGTA 61904
                                   i               v      vv    i            
  rnd-5_family-        686 ACCAACAGCGTACCACACAGACCACGAGTACCTTTGCGTCCTTAAAGGTA 735

  scaffold212|s      61905 ATTTGAAGTCATGCAGTTTTTTGGTCCATCGTGATACATACCTTACCTTT 61954
                               ?v    ?    -           iv        i   vv i v v 
  rnd-5_family-        736 ATTTNCAGTCNTGCA-TTTTTTGGTCCGGCGTGATACGTACAGTGCATAT 784

  scaffold212|s      61955 GCAACATAAAACATGTTTC 61973
                            i   i      i      
  rnd-5_family-        785 GTAACGTAAAACGTGTTTC 803

Matrix = 20p41g.matrix
Kimura (with divCpGMod) = 10.74
Transitions / transversions = 0.89 (8/9)
Gap_init rate = 0.01 (1 / 118), avg. gap size = 1.00 (1 / 1)


554 26.21 3.90 2.56 scaffold212|size217117 61968 62198 (153246) rnd-5_family-3600#Unknown 89 322 (162) m_b2479s001i14 66624

  scaffold212|s      61968 TGTTTCTTCCACC-AGATGAATCTCCATATAACCTTTAATTGTGATCCTG 62016
                            ?  ii     vv-     vi  i   i i v v   i  i       v 
  rnd-5_family-         89 TNTTCTTTCCAGGGAGATGCGTCCCCACACACCATTTGATCGTGATCCAG 138

  scaffold212|s      62017 ATATCTACTCATTTTGCAGGGGTGGTGTAGTAAATTATTTGTACACGTAT 62066
                            i v v v        v        i  v i    --  ? -  vii ? 
  rnd-5_family-        139 ACAACAAGTCATTTTGGAGGGGTGGCGTCGCAAAT--TTNG-ACCTATNT 185

  scaffold212|s      62067 TGAAAATTTAATGAAAGCTTATGAAAGAAAATCATACAAAAAATGACATT 62116
                                  iv i     iv ?       ---i v  ?i  vi   ivi  i
  rnd-5_family-        186 TGAAAATCAAGTGAAAAATNATGAAAG---GTAATNTAATGAATATTATC 232

  scaffold212|s      62117 TAT----TACTT-TATTAAACAAGATA-CTTTGCATCATGATTAAAAGTG 62160
                           v  ----     -  v      v    -i     i v  vi      v i
  rnd-5_family-        233 AATAGTATACTTATAATAAACACGATATTTTTGCGTGATCGTTAAAATTA 282

  scaffold212|s      62161 AACGAGCTT-GGGTCTGTAAA-CAGGTTACGCAACATTCT 62198
                             v vi  i-    v  i   - i  v  i    v     
  rnd-5_family-        283 AAGGTACTCGGGGTATGCAAACCGGGGTATGCAAAATTCT 322

Matrix = 20p41g.matrix
Kimura (with divCpGMod) = 29.02
Transitions / transversions = 1.11 (31/28)
Gap_init rate = 0.05 (12 / 230), avg. gap size = 1.25 (15 / 12)


397 28.98 13.95 1.03 scaffold212|size217117 62208 62465 (152979) C rnd-5_family-1491#LTR (0) 453 163 m_b2479s001i15 66625

  scaffold212|s      62208 GAGGGAAACA-GATTTAGTTAAGATAGGTACCATACATTTCATGCTTGTC 62256
                            i i      - v    v? vivi  v    vi   v v      vi v 
C rnd-5_family-        453 GGGAGAAACACGTTTTATNTTGCGTACGTACGGTACCTATCATGCGCGAC 404

  scaffold212|s      62257 CAAAGAA-TGCACGACCCCAAATTACATTTAAGGATGCAA-AGTTATGTG 62304
                               i  -    v   ivv      iv  v     i  i -i v   vi 
C rnd-5_family-        403 CAAAAAAGTGCAGGACTGAAAATTATCTTGAAGGACGCGATGGGTATTCG 354

  scaffold212|s      62305 TGGTCTGTGTACTA---------------GTTTGTACACTTTGGTTCACT 62339
                            ?        iv  --------------- ? v    i       vii  
C rnd-5_family-        353 TNGTCTGTGTGGTACGCTGTTGGTACGCTGNTGGTACGCTTTGGTATGCT 304

  scaffold212|s      62340 GATGGTATGCTCTTGGCATGCTTTGGTAC-----TGGTGCAGTTTGGT-- 62382
                            v    ii   vv   i i        i -----       v      --
C rnd-5_family-        303 GTTGGTGCGCTGGTGGTACGCTTTGGTGCGCTAGTGGTGCACTTTGGTGG 254

  scaffold212|s      62383 -------ATGCTGATGGTGAACTG---TTGGTGCCACAGCATATGTAGGC 62422
                           -------  i v vi  iiii   ---     ---  ivii vv   v  
C rnd-5_family-        253 GCGAACAATACGGCCGGCAGGCTGGCTTTGGT---ACGCTGTTGGTACGC 207

  scaffold212|s      62423 TGTACAATGGTATGGTGTGCTCTTGGTATG-TTGGATAAGCTGG 62465
                            v ivv   v v     i   v?     i -  v i  v   i 
C rnd-5_family-        206 TTTGGTATGCTTTGGTGCGCTGNTGGTACGCTTTGGTATGCTAG 163

Matrix = 20p41g.matrix
Kimura (with divCpGMod) = 30.72
Transitions / transversions = 0.95 (36/38)
Gap_init rate = 0.05 (12 / 257), avg. gap size = 3.25 (39 / 12)

521 23.26 5.64 3.00 scaffold212|size217117 62212 62406 (153038) C rnd-5_family-1024#LTR (0) 803 604 m_b2479s001i16 66625

  scaffold212|s      62212 GAAACA-GATTTA-GTTAAGATAGGTACCATACATTTCATGCTTGTCCAA 62259
                                 - v    -    -v   v i  ii   i v   i  iv v    
C rnd-5_family-        803 GAAACACGTTTTACGTTA-CATATGCACTGTACGTATCACGCCGGACCAA 755

  scaffold212|s      62260 AGAATGCACGACCCCAAATTACATTTAAGGATGCAAAGTTATGTGTGGTC 62309
                            i      ?   iv?       v        i      v  ivi      
C rnd-5_family-        754 AAAATGCANGACTGNAAATTACCTTTAAGGACGCAAAGGTACTCGTGGTC 705

  scaffold212|s      62310 TGTGTACTA----GTTTGTACACTTTGGTTCACTGATGGTATGCT----C 62351
                                iv  ----   v    i? vivi --  i - v       ---- 
C rnd-5_family-        704 TGTGTGGTACGCTGTTGGTACGNTACCAT--ACCG-TTGTATGCTGTACC 658

  scaffold212|s      62352 TTGGCATGCTTTGGTACTGGTGCA-GTTTGGTATGCTGATGGTGAACTGT 62400
                               i   v v - i -  v  i - i      i    v    ivi    
C rnd-5_family-        657 TTGGTATGGTAT-GCA-TGTTGTACGCTTGGTACGCTGTTGGTACGCTGT 610

  scaffold212|s      62401 TGGTGC 62406
                               i 
C rnd-5_family-        609 TGGTAC 604

Matrix = 20p41g.matrix
Kimura (with divCpGMod) = 22.37
Transitions / transversions = 1.20 (24/20)
Gap_init rate = 0.06 (11 / 194), avg. gap size = 1.55 (17 / 11)


1028 22.86 3.52 1.38 scaffold212|size217117 62465 62748 (152696) genome_7_5391#DNA 1 290 (292) m_b2479s001i17 66626

  scaffold212|s      62465 GAAGCATCAGGAAAGTTCTGTTTTTGCCCACTAAAGTTCTGTTTT-GCCC 62513
                                   v         i   ivii      i v  i i     -    
  genome_7_5391          1 GAAGCATCTGGAAAGTTCCGTTCGCACCCACTGACGTCCCGTTTTTGCCC 50

  scaffold212|s      62514 ATTATTTTTAATTCCAGGATTT--CAGAACTAAAGATTTCTTACTCCTTA 62561
                            i          i i   i   -- i i      v        i i  i 
  genome_7_5391         51 ACTATTTTTAATCCTAGGGTTTGCCGGGACTAAATATTTCTTATTTCTCA 100

  scaffold212|s      62562 GAAAGTCTTCTCTA-TCTTGTGTCAATTGCTGAT-GTGTGCATGCCAATC 62609
                                         - i      i     v    -  v v          
  genome_7_5391        101 GAAAGTCTTCTCTATTTTTGTGTTAATTGGTGATGGTTTCCATGCCAATC 150

  scaffold212|s      62610 CTATAAATAGTTCTTCCTTCCTTTATGAGGAACT-TTTCTATTTTGATGA 62658
                           i      v  vvv  vv      v vi i     -v    v   vi i i
  genome_7_5391        151 TTATAAAGAGAAATTAGTTCCTTGAAAAAGAACTAGTTCTTTTTGAACGG 200

  scaffold212|s      62659 AACTAAATGGAACTGAGGCCCACATCAAGGAACAAATTCCAGACTAGTTC 62708
                                  i      v  vi  v i v vi    v i   vii        
  genome_7_5391        201 AACTAAACGGAACTTAGTTCCTCGTGACAGAACTAGTTCGGAACTAGTTC 250

  scaffold212|s      62709 CCAAACTAT--TTATGTGTTGTA--CACTTGCATTGAGGCTAAG 62748
                           ---  i   -- v      v v --   i -i    v    v  
  genome_7_5391        251 ---AATTATCGTGATGTGTGGAAAGCACCT-TATTGTGGCTTAG 290

Matrix = 20p41g.matrix
Kimura (with divCpGMod) = 24.22
Transitions / transversions = 1.13 (34/30)
Gap_init rate = 0.04 (11 / 283), avg. gap size = 1.27 (14 / 11)


765 28.16 3.14 1.15 scaffold212|size217117 63130 63384 (152060) C rnd-1_family-856#DNA/MuLE-MuDR (244) 486 227 m_b2479s001i18 66627

  scaffold212|s      63130 TCCCAAAACTCGCTTGAAATCTCTGGAAAAATAGGCTCTGCATATTCTGG 63179
                                i     iii  i   i i?  i  v i      v??i  i  v  
C rnd-1_family-        486 TCCCAGAACTCATCTGGAATTTTNGGGAACACAGGCTCANNGTACTCAGG 437

  scaffold212|s      63180 AGGATCTTCTCTGCCCTTGTCAAC----TCTGCCCTT--GTCAATGTTTT 63223
                              v v      i        ?  ----  iii    --iv   ivi v 
C rnd-1_family-        436 AGGCTGTTCTCTACCCTTGTCNACATCNTCCATCCTTTGAACAACCCTAT 387

  scaffold212|s      63224 CCATTCTTGCTTCAT--AGAGCGTGGACAAAATGGACCAAGTTTGGGTGA 63271
                            vi--   -    ii--     vvv      ivvi  ? i?  ?      
C rnd-1_family-        386 CAG--CTT-CTTCGCGAAGAGCTATGACAAAGGCAACNAGNTTNGGGTGA 340

  scaffold212|s      63272 GCAGTAGGGACAATGCCATTAAAATGACAATTGTAGCGTTCTAACCCATT 63321
                           v i  ivvi v  vi  i  i       ii     i     v iv     
C rnd-1_family-        339 TCGGTGCCAAAAAGACCGTTGAAATGACGGTTGTAACGTTCAAGACCATT 290

  scaffold212|s      63322 GCTAGTCTTGTTAACCAACTTAACTCTCCTACCATCATCTAGAATGCCAG 63371
                              ?     i  i        ii ii ivv   i      iv   ii   
C rnd-1_family-        289 GCTNGTCTTATTGACCAACTTGGCCTTTGAACCGTCATCTGTAATATCAG 240

  scaffold212|s      63372 TAATGTTCCATAC 63384
                           v  ?      v  
C rnd-1_family-        239 AAANGTTCCAGAC 227

Matrix = 20p41g.matrix
Kimura (with divCpGMod) = 34.38
Transitions / transversions = 1.73 (45/26)
Gap_init rate = 0.02 (6 / 254), avg. gap size = 1.83 (11 / 6)


502 25.64 5.96 3.75 scaffold212|size217117 63276 63510 (151934) C rnd-1_family-1058#LTR/Gypsy (7) 243 4 m_b2479s001i19 66628

  scaffold212|s      63276 TAGGGACAA-TGCCATTAAAATGACAATTGTAGCGTTCTAACCCATTGCT 63324
                            i   i   -       i  i  v vi        i  ? i?        
C rnd-1_family-        243 TGGGGGCAAATGCCATTGAAGTGCCTGTTGTAGCGCTCNAGNCCATTGCT 194

  scaffold212|s      63325 AGTCTTGTTAACCAACTTAACTCTCCTACCATCATCTAGAATGCCAGTAA 63374
                           v  ?iv  vi v      ii vii  i i v --   ----  i  vvi 
C rnd-1_family-        193 TGTNCGGTGGAGCAACTTGGCATCCCCATCCT--TCT----TGTCATAGA 150

  scaffold212|s      63375 TGTTCCATACTTTCAAAAAGTCGTCCTGTATCTAAAAGCGGATAACAGAA 63424
                            i     ?  ?    ?   ?  vv?   i ? i      v iv  -   -
C rnd-1_family-        149 TATTCCANACNTTCANAAANTCCGNCTGCANCCAAAAGCTGGGAA-AGA- 102

  scaffold212|s      63425 TGAGGAGATTGTGCAGACTTCATG-CAATATGGTTGAA--------TTGG 63465
                           -  viii   ivi  ? ?v?vii -   v   v v i --------    
C rnd-1_family-        101 -GATAGAATTAGACANANGNAGCGACAAAATGCTGGGAAACAACATTTGG 53

  scaffold212|s      63466 CT-CAGCTTACC---TGAAGTATGTGTCCCAGAAATCAATCCACCGCTT 63510
                           ? -i?i     v---       vvi          ?  v    v     
C rnd-1_family-         52 NTGTNACTTACGGAATGAAGTAATCGTCCCAGAAANCATTCCAGCGCTT 4

Matrix = 20p41g.matrix
Kimura (with divCpGMod) = 32.69
Transitions / transversions = 1.23 (32/26)
Gap_init rate = 0.06 (14 / 234), avg. gap size = 1.64 (23 / 14)


263 26.87 0.00 1.49 scaffold212|size217117 67939 68006 (147438) scaffold63|size1124630_(dbseq-nr_381)_[616819,628943]#LTR/Gypsy 1857 1923 (10202) m_b2479s001i20 66629

  scaffold212|s      67939 GTGTCCTTGTGGTTTGACAACCATACAGGCATTGAAGAGTTTAATAAACA 67988
                            i     i v      i i   vii        vii    v v i-v  v
  scaffold63|si       1857 GCGTCCTCGGGGTTTGGCGACCTCGCAGGCATTCGGGAGTGTCAC-CACT 1905

  scaffold212|s      67989 TGCTGTAAAAGGATTTGG 68006
                              i  v           
  scaffold63|si       1906 TGCCGTCAAAGGATTTGG 1923

Matrix = 20p41g.matrix
Kimura (with divCpGMod) = 21.46
Transitions / transversions = 1.25 (10/8)
Gap_init rate = 0.01 (1 / 67), avg. gap size = 1.00 (1 / 1)


225 15.29 0.00 6.52 scaffold212|size217117 70008 70056 (145388) rnd-5_family-2386#LTR/Copia 2596 2641 (2988) m_b2479s001i21 66630

  scaffold212|s      70008 TTAATGACTAATGAATTAATTGATAGTCTTGATCACAAAAACAGGCTCA 70056
                             i     --      i v    i i          -       vi   
  rnd-5_family-       2596 TTGATGAC--ATGAATCATTTGACAATCTTGATCAC-AAAACAGTTTCA 2641

Matrix = 20p41g.matrix
Kimura (with divCpGMod) = 17.39
Transitions / transversions = 2.50 (5/2)
Gap_init rate = 0.06 (3 / 48), avg. gap size = 1.00 (3 / 3)


1343 11.21 4.12 4.55 scaffold212|size217117 71954 72196 (143248) C genome_2_13115#DNA (0) 615 374 m_b2479s001i22 66631

  scaffold212|s      71954 TGTTAGGCCGAAAGTCGGGGAAAAAACGATTCCCAGGGAATCGTAAAAAA 72003
                                           i       vi        v              v
C genome_2_1311        615 TGTTAGGCCGAAAGTCAGGGAAAATGCGATTCCCTGGGAATCGTAAAAAT 566

  scaffold212|s      72004 CAAGAAAATTAAAAGTACGAATGCCAGGGAACAGTCATAGATCTGGATTT 72053
                              i     i        i          v v          v       
C genome_2_1311        565 CAAAAAAATCAAAAGTACAAATGCCAGGGTAAAGTCATAGATATGGATTT 516

  scaffold212|s      72054 CGTATTTTTGGCCAAAAAAGGCGAGAATGCACTTTTACGATTCCTAGGGA 72103
                                    -                 -   --------           
C genome_2_1311        515 CGTATTTTT-GCCAAAAAAGGCGAGAA-GCA--------ATTCCTAGGGA 476

  scaffold212|s      72104 AC---------GTTTTAAAATGGCGAGAAT-GCTCTGTCATTGGGTGCAT 72143
                             ---------    v     vv      i-  i  i-v           
C genome_2_1311        475 ACCATTGTAATGTTTAAAAATTTCGAGAACGGCCCTA-GATTGGGTGCAT 427

  scaffold212|s      72144 TTCTTCCTGTATTGCCGTTGAATATTTTATTATCGATTCCACAGTTCAGG 72193
                             i         v      v       i      i          vv  v
C genome_2_1311        426 TTTTTCCTGTATAGCCGTTCAATATTTCATTATCAATTCCACAGTGGAGT 377

  scaffold212|s      72194 GAT 72196
                              
C genome_2_1311        376 GAT 374

Matrix = 20p41g.matrix
Kimura (with divCpGMod) = 11.69
Transitions / transversions = 0.73 (11/15)
Gap_init rate = 0.05 (13 / 242), avg. gap size = 1.62 (21 / 13)


10666 3.44 0.00 0.16 scaffold212|size217117 72260 73484 (141960) genome_7_97590-9]4#Unspecified 1 1223 (0) m_b2479s001i23 66632

  scaffold212|s      72260 GTAGTAGTGACGCGTTACATCTGGCGTTCGTACATAATGTACCAGATTCT 72309
                                                      -                      
  genome_7_9759          1 GTAGTAGTGACGCGTTACATCTGGCGT-CGTACATAATGTACCAGATTCT 49

  scaffold212|s      72310 ACAGAAGGCAAAAAAATAAAATCGCGACACTACTCTCCTACACCATGAGA 72359
                             i   v                             i             
  genome_7_9759         50 ACGGAACGCAAAAAAATAAAATCGCGACACTACTCTTCTACACCATGAGA 99

  scaffold212|s      72360 ATTTCCGCCACCGCCACCCCATCACCTTGATCTCGGCGAATACCGCCACA 72409
                                    i        v        i         i       i    
  genome_7_9759        100 ATTTCCGCCGCCGCCACCGCATCACCTCGATCTCGGCAAATACCGTCACA 149

  scaffold212|s      72410 ACACCAGGTCCGCCACGATCGCCTTCACCGCAACATCGCCCACGACCATC 72459
                                                  i             i            
  genome_7_9759        150 ACACCAGGTCCGCCACGATCGCCCTCACCGCAACATCACCCACGACCATC 199

  scaffold212|s      72460 CTGCCGCTTGGTTCGGTCAGATTCCCCGTATTTTACGAGGAATCACACCA 72509
                                        i                                    
  genome_7_9759        200 CTGCCGCTTGGTTTGGTCAGATTCCCCGTATTTTACGAGGAATCACACCA 249

  scaffold212|s      72510 TTTCTACAGGCCGAATTTTGTTACACGGCGACCATCATGGCCGGGAGGGG 72559
                                                                             
  genome_7_9759        250 TTTCTACAGGCCGAATTTTGTTACACGGCGACCATCATGGCCGGGAGGGG 299

  scaffold212|s      72560 GAAAGATGGGATTTCAGGGCAGGTAAGTTTATTTTTAAATGCAATCCTCT 72609
                                                                             
  genome_7_9759        300 GAAAGATGGGATTTCAGGGCAGGTAAGTTTATTTTTAAATGCAATCCTCT 349

  scaffold212|s      72610 GCCATTTTCCCCATAAATCATTGACCTTGTTTTGTCATTGCTCTTTCTGT 72659
                                                 i         i                 
  genome_7_9759        350 GCCATTTTCCCCATAAATCATTAACCTTGTTTCGTCATTGCTCTTTCTGT 399

  scaffold212|s      72660 TGTGGTCACCTAGGTTGGCTAGGTTTTCTGCCTATTGCTTTCATGGTGAT 72709
                                  i   v              i                       
  genome_7_9759        400 TGTGGTCGCCTCGGTTGGCTAGGTTTCCTGCCTATTGCTTTCATGGTGAT 449

  scaffold212|s      72710 ATTTCACCCTCCCCAAGACTCAACAATCAACTGCAATACCGTAGACTTTG 72759
                                   v   v                  i       i          
  genome_7_9759        450 ATTTCACCATCCGCAAGACTCAACAATCAACCGCAATACTGTAGACTTTG 499

  scaffold212|s      72760 AATGGGTTGGATGGCATTGGAGGTTCTTGCTGCTGGAAATGTTTTGTGGT 72809
                                            v                                
  genome_7_9759        500 AATGGGTTGGATGGCATGGGAGGTTCTTGCTGCTGGAAATGTTTTGTGGT 549

  scaffold212|s      72810 TGCACTAAGATGGGAGTTAGAAGGGAATTAGGCAGGATATCTGTTGTTTG 72859
                                                           i v        iii    
  genome_7_9759        550 TGCACTAAGATGGGAGTTAGAAGGGAATTAGGTATGATATCTGCCATTTG 599

  scaffold212|s      72860 TCGAGGAAAGGAGAGTGGAGGCGGTGGTTGGCAGACGGGACAAAAATGCT 72909
                                                i                            
  genome_7_9759        600 TCGAGGAAAGGAGAGTGGAGGTGGTGGTTGGCAGACGGGACAAAAATGCT 649

  scaffold212|s      72910 TCAGAATACATGACAATGAGTCTTTATCTTTCAGAATCTGAATCAGTAGA 72959
                                     v                                  i    
  genome_7_9759        650 TCAGAATACAAGACAATGAGTCTTTATCTTTCAGAATCTGAATCAATAGA 699

  scaffold212|s      72960 AGAGCAGCAATTAAAATAATGAATTTTAATAAAAGAGTCTATTGAAATTA 73009
                                                v                            
  genome_7_9759        700 AGAGCAGCAATTAAAATAATGTATTTTAATAAAAGAGTCTATTGAAATTA 749

  scaffold212|s      73010 TAGCTTTGAACCTAATTTTCACTGGTTAAAGTAGAATTAAAAGAGGATCT 73059
                                        -                                    
  genome_7_9759        750 TAGCTTTGAACCT-ATTTTCACTGGTTAAAGTAGAATTAAAAGAGGATCT 798

  scaffold212|s      73060 GCTTATGGCAGCAGTTGCAATCTGTCGCAGCATACACCACATGATAGTGG 73109
                                                                             
  genome_7_9759        799 GCTTATGGCAGCAGTTGCAATCTGTCGCAGCATACACCACATGATAGTGG 848

  scaffold212|s      73110 TATTTTGAACTTCGGCTTTGGCCTTGGCGGCCCTGTTCAAGCTCCTCCTC 73159
                              v         v                                    
  genome_7_9759        849 TATGTTGAACTTCTGCTTTGGCCTTGGCGGCCCTGTTCAAGCTCCTCCTC 898

  scaffold212|s      73160 ACTCCCAATTATGTCTGGAGTGAGGTGAAACTATGTTGACGCAATTATTT 73209
                                                                 v   i       
  genome_7_9759        899 ACTCCCAATTATGTCTGGAGTGAGGTGAAACTATGTTGTCGCGATTATTT 948

  scaffold212|s      73210 TGGTTAATGGAGGAGTTATTTCCAGTGTAACATGACAACATGAAATGATG 73259
                            v                              v                 
  genome_7_9759        949 TTGTTAATGGAGGAGTTATTTCCAGTGTAACAGGACAACATGAAATGATG 998

  scaffold212|s      73260 GTTGTGATTTTTTACGTCAAGAATGACAATCAACTGTGATTTTGAAGGGG 73309
                             i              v                i             i 
  genome_7_9759        999 GTCGTGATTTTTTACGTGAAGAATGACAATCAACCGTGATTTTGAAGGAG 1048

  scaffold212|s      73310 AAGTATCAGTCCCAGACCCCCCGACCCATACACCAATCGAAAGCTCGTGA 73359
                                                         i                   
  genome_7_9759       1049 AAGTATCAGTCCCAGACCCCCCGACCCATATACCAATCGAAAGCTCGTGA 1098

  scaffold212|s      73360 AAAGAGGAATCTGTAGTATTTTCCGCAAATCTTCCTGCGAGGGCTGTGGA 73409
                                                            v                
  genome_7_9759       1099 AAAGAGGAATCTGTAGTATTTTCCGCAAATCTTGCTGCGAGGGCTGTGGA 1148

  scaffold212|s      73410 AAAAGTTATAGCCGATCTACAAAAATTGACGAGAATCGTTATTTTTTTGT 73459
                                                                             
  genome_7_9759       1149 AAAAGTTATAGCCGATCTACAAAAATTGACGAGAATCGTTATTTTTTTGT 1198

  scaffold212|s      73460 TACAAAAGGGGGTGCGTCAGTACTA 73484
                                                    
  genome_7_9759       1199 TACAAAAGGGGGTGCGTCAGTACTA 1223

Matrix = 20p41g.matrix
Kimura (with divCpGMod) = 2.83
Transitions / transversions = 1.62 (26/16)
Gap_init rate = 0.00 (2 / 1224), avg. gap size = 1.00 (2 / 2)


484 11.43 0.00 0.00 scaffold212|size217117 73503 73572 (141872) C genome_2_13115#DNA (369) 246 177 m_b2479s001i24 66631

  scaffold212|s      73503 GAATTAATGCCAATCAGAAATCGAAATGTGCCAGAAAGCTCAAGGATCCA 73552
                                          v       i                v   v     
C genome_2_1311        246 GAATTAATGCCAATCTGAAATCGGAATGTGCCAGAAAGCTGAAGTATCCA 197

  scaffold212|s      73553 TTCCCAATATCAGGGAGCTG 73572
                                i  v     i i   
C genome_2_1311        196 TTCCCGATCTCAGGAAACTG 177

Matrix = 20p41g.matrix
Kimura (with divCpGMod) = 10.91
Transitions / transversions = 1.00 (4/4)
Gap_init rate = 0.00 (0 / 69), avg. gap size = 0.0 (0 / 0)


2165 8.05 1.52 1.52 scaffold212|size217117 73566 73893 (141551) rnd-1_family-714#Unknown 1 328 (235) m_b2479s001i25 66633

  scaffold212|s      73566 GGAGCTGCGGGAATGGTTGAAAAGAAGTGGTATTCCATATATTTCCGTTC 73615
                                            i     ?           v         ?    
  rnd-1_family-          1 GGAGCTGCGGGAATGGTCGAAAANAAGTGGTATTCGATATATTTCNGTTC 50

  scaffold212|s      73616 AATGGATCAGTAAGCTGAATCGGAGTAGTTAAGAGTAGAATGAAATGCTT 73665
                                     ?   i  ?                                
  rnd-1_family-         51 AATGGATCAGNAAGTTGNATCGGAGTAGTTAAGAGTAGAATGAAATGCTT 100

  scaffold212|s      73666 CGGGATACATAAT---AC-GATTAAAAAATAATTCCGCCTAGTTTAGAGG 73711
                            ? ---- i  i ---  -   ?i   ?  i?      v           
  rnd-1_family-        101 CNG----CGTAGTTTGACGGATNGAAANATGNTTCCGCGTAGTTTAGAGG 146

  scaffold212|s      73712 ATATAATAAAACGCGTCTATTTAGTTTGATGGATAGATATTTGCATATTC 73761
                             -i iv  v    ?   ?iv       ?i       v  ?i  ? ?   
  rnd-1_family-        147 AT-CAGAAATACGCNTCTNCGTAGTTTGNCGGATAGAAATNCGCNTNTTC 195

  scaffold212|s      73762 TTAGTTCGACGAACAGAGAAATCATCTATTTTAGTTTTCAGGATCTATTA 73811
                           ?          i     i  ?i                ?           
  rnd-1_family-        196 NTAGTTCGACGGACAGAAAANCCATCTATTTTAGTTTTNAGGATCTATTA 245

  scaffold212|s      73812 AGTGCCGTTTTAGTAGTTTGACGGCCGATTTGCAGTTTAAAGTCTCATTA 73861
                                             i          ?       i  v      ?  
  rnd-1_family-        246 AGTGCCGTTTTAGTAGTTCGACGGCCGATNTGCAGTTCAACGTCTCANTA 295

  scaffold212|s      73862 CG-TAGTTCAATGCAATCTTTGAAGTTGAACGG 73893
                           i -        i  i                  
  rnd-1_family-        296 TGTTAGTTCAACGCGATCTTTGAAGTTGAACGG 328

Matrix = 20p41g.matrix
Kimura (with divCpGMod) = 6.48
Transitions / transversions = 2.71 (19/7)
Gap_init rate = 0.02 (8 / 327), avg. gap size = 1.25 (10 / 8)

1850 11.60 9.97 1.35 scaffold212|size217117 73591 73931 (141513) rnd-1_family-414#Unknown 1 370 (23) m_b2479s001i26 66633

  scaffold212|s      73591 AGTGGTATTCCATA-TATTTCCGTTCAATGGATCAGTAAGCTGAATCGGA 73639
                                     v   - i i  v             ??   i   v  v  
  rnd-1_family-          1 AGTGGTATTCGATAATGTCTCAGTTCAATGGATCANNAAGTTGATTCTGA 50

  scaffold212|s      73640 GTAGTTAAGAGTAGAATGAAATGCTTC------------GGGATA----- 73672
                                 i    v ??            ------------v     -----
  rnd-1_family-         51 GTAGTTGAGAGGANNATGAAATGCTTCTGCGTAGTTCGACGGATAGAAAT 100

  scaffold212|s      73673 ---------CATAATACGAT---TAAAAA-ATAATTCCGCCTAGTTTAGA 73709
                           --------- i  i v   i---i i   -  i                 
  rnd-1_family-        101 ATGCTTCTGCGTAGTTCGACGGACAGAAATATGATTCCGCCTAGTTTAGA 150

  scaffold212|s      73710 GGATATAATAAAACGCGTCTATTTAGTTTGATGGATAGATATTTGCATAT 73759
                               vv  --          viv       vi       v        - 
  rnd-1_family-        151 GGATCGAA--AAACGCGTCTTCGTAGTTTGCCGGATAGAAATTTGCAT-T 197

  scaffold212|s      73760 TCTTAGTTCGACGAACAGAGAAATCATCTATTTTAGTTTTCAGGATCTAT 73809
                            i           i     i   i                          
  rnd-1_family-        198 TTTTAGTTCGACGGACAGAAAAACCATCTATTTTAGTTTTCAGGATCTAT 247

  scaffold212|s      73810 TAAGTGCCGTTTTAGTAGTTTGACGGCCGATTTGCAGTTTAAAGTCT-CA 73858
                                               i                     ?    -  
  rnd-1_family-        248 TAAGTGCCGTTTTAGTAGTTCGACGGCCGATTTGCAGTTTAANGTCTACA 297

  scaffold212|s      73859 TTACGTAGTTCAATGCAATCTTTGAAGTTGAACGGACTGTCT--TGTGAC 73906
                             -i         i          i           i     --      
  rnd-1_family-        298 TT-TGTAGTTCAACGCAATCTTTGGAGTTGAACGGATTGTCTCGTGTGAC 346

  scaffold212|s      73907 GCACGAGCGTGAAATCTCTTTGGGA 73931
                           vi   i           - i i   
  rnd-1_family-        347 TTACGGGCGTGAAATCT-TCTAGGA 370

Matrix = 20p41g.matrix
Kimura (with divCpGMod) = 10.97
Transitions / transversions = 1.79 (25/14)
Gap_init rate = 0.04 (13 / 340), avg. gap size = 3.00 (39 / 13)


827 5.15 0.00 0.00 scaffold212|size217117 73854 73950 (141494) C rnd-1_family-1378#Unknown (0) 101 5 m_b2479s001i27 66634

  scaffold212|s      73854 TCTCATTACGTAGTTCAATGCAATCTTTGAAGTTGAACGGACTGTCTTGT 73903
                                   i                                ii       
C rnd-1_family-        101 TCTCATTATGTAGTTCAATGCAATCTTTGAAGTTGAACGGATCGTCTTGT 52

  scaffold212|s      73904 GACGCACGAGCGTGAAATCTCTTTGGGAAAAATCTACCGTGACTGAA 73950
                                                i                    v    
C rnd-1_family-         51 GACGCACGAGCGTGAAATCTCCTTGGGAAAAATCTACCGTGAGTGAA 5

Matrix = 20p41g.matrix
Kimura (with divCpGMod) = 4.38
Transitions / transversions = 4.00 (4/1)
Gap_init rate = 0.00 (0 / 96), avg. gap size = 0.0 (0 / 0)


1023 11.85 4.58 12.05 scaffold212|size217117 73959 74198 (141246) rnd-1_family-714#Unknown 340 563 (0) m_b2479s001i28 66633

  scaffold212|s      73959 GTGAGAACAGAACGGAGTCATTCCAGGTCATTCCTCTGGC---ACTGGCA 74005
                                       i  i --------i           v  --- i  -  
  rnd-1_family-        340 GTGAGAACAGAATGGGG--------AGTCATTCCTCTTGCCGTATTG-CA 380

  scaffold212|s      74006 AGGGTCAATGCTCCTGTTAATGCCACACTCTTTCCCCA--TTTTTTTTGA 74053
                           -----    i i-------i i   i  i         --i         
  rnd-1_family-        381 -----CAATACC-------GTACCATACCCTTTCCCCAATCTTTTTTTGA 418

  scaffold212|s      74054 CGTCAAACCCTCCCGTCACAACGGCGAGGACTCAC-GGCCCCACACAATG 74102
                           i                     -        v   -vv      v  v  
  rnd-1_family-        419 TGTCAAACCCTCCCGTCACAAC-GCGAGGACACACTTCCCCCACCCACTG 467

  scaffold212|s      74103 CCAACGATCGCACTCGTCCGATTCGCTTTGCCCGCATGATTACATACTTA 74152
                                             v         vv        ---    -   -
  rnd-1_family-        468 CCAACGATCGCACTCGTCGGATTCGCTTATCCCGCATG---ACAT-CTT- 512

  scaffold212|s      74153 TATCTCTTGCTCACGCAACCTCTTCATCTC-----CCCCCACCTTGGCAA 74197
                               v               vi      i -----               
  rnd-1_family-        513 TATCGCTTGCTCACGCAACCGTTTCATCCCCCCCACCCCCACCTTGGCAA 562

  scaffold212|s      74198 C 74198
                            
  rnd-1_family-        563 C 563

Matrix = 20p41g.matrix
Kimura (with divCpGMod) = 12.27
Transitions / transversions = 1.27 (14/11)
Gap_init rate = 0.13 (31 / 239), avg. gap size = 1.23 (38 / 31)


12 11.25 6.90 0.00 scaffold212|size217117 75404 75432 (140012) (TATA)n#Simple_repeat 1 31 (0) m_b2479s252i0 66635

  scaffold212|s      75404 TATAT-TATGTATGTATATA-ATATATAAAT 75432
                                -   i   i      -       v  
  (TATA)n#Simpl          1 TATATATATATATATATATATATATATATAT 31

Matrix = Unknown
Transitions / transversions = 2.00 (2/1)
Gap_init rate = 0.07 (2 / 28), avg. gap size = 1.00 (2 / 2)


1359 22.32 1.92 2.77 scaffold212|size217117 75449 75812 (139632) C rnd-1_family-795#Unknown (0) 361 1 m_b2479s001i29 66636

  scaffold212|s      75449 AGTTCACACAGATCACGCTTAGTGACTCCGTGAAGTCCTTTAAACTCCTT 75498
                                     --     ?  v?i           i            iiv
C rnd-1_family-        361 AGTTCACACA--TCACGNTTCNCGACTCCGTGAAATCCTTTAAACTCTCA 314

  scaffold212|s      75499 GGCCTGTATTCTACACATACAACGAACTAATGTGTAAGACATCAAACTAA 75548
                           v  ?i  i  i  ?iviv   ?         i i      i i       
C rnd-1_family-        313 CGCNCGTGTTTTANGAGGACANCGAACTAATATATAAGACGTTAAACTAA 264

  scaffold212|s      75549 AAAAATATATGCTGAACTAAGTGA-AAATACGCTAAACTAAAAAAATTTT 75597
                             v     ?i          -   -   v    ?             vv?
C rnd-1_family-        263 AATAATATNCGCTGAACTAA-TGAGAAAGACGCNAAACTAAAAAAATAAN 215

  scaffold212|s      75598 AGTTGCATTACAATGAACTAATATAATTTTAGTTGCAAGACGCTGAACTA 75647
                              v   v      i      v        v  v         i      
C rnd-1_family-        214 AGTGGCAATACAATAAACTAAAATAATTTTTGTAGCAAGACGCCGAACTA 165

  scaffold212|s      75648 ATCGCGTGTTTGCTGTAAATACACTAAACTATACGGAAGTTTTCTGAAAG 75697
                               v  v  ivi  ii     i  i    vv  ?vi i   i-------
C rnd-1_family-        164 ATCGAGTTTTCTTTGCGAATACGCTGAACTTAACNCGAATTTC------- 122

  scaffold212|s      75698 ACGGAG-AAATTA-----AGCGAATATCAGTTGTCAAATACAAGGAACCA 75741
                           i     -     i-----   i v i i   i  v       ?v      
C rnd-1_family-        121 GCGGAGTAAATTGAACCCAGCAACTGTTAGTCGTAAAATACANTGAACCA 72

  scaffold212|s      75742 AAAAGAACATGGAAAAGCCGCTAAACTAAAGGATCTCATGTTATTTGTTT 75791
                            iiv v iii  i    v    i    vv ivi v ? vi v    v i?
C rnd-1_family-         71 AGGCGTATGCGGGAAAGACGCTGAACTTTAATGTGTNAGATAATTTTTCN 22

  scaffold212|s      75792 AGTTAGTAGTTCCCGCAGCTC 75812
                              i  ivi       ?    
C rnd-1_family-         21 AGTCAGCTATTCCCGCNGCTC 1

Matrix = 20p41g.matrix
Kimura (with divCpGMod) = 23.71
Transitions / transversions = 1.32 (45/34)
Gap_init rate = 0.04 (13 / 363), avg. gap size = 1.31 (17 / 13)


1118 9.90 1.44 8.16 scaffold212|size217117 75801 76009 (139435) C genome_2_13115#DNA (419) 196 1 m_b2479s001i30 66637

  scaffold212|s      75801 TTCCCGCAGCTCCCAGGAAACTAATGAAGATACATTATA---CATCAGAT 75847
                                 v---  i         i                ---  v     
C genome_2_1311        196 TTCCCGA---TCTCAGGAAACTGATGAAGATACATTATATTTCAGCAGAT 150

  scaffold212|s      75848 TCCCCCTAAAAATTAGGCTATTCCCTAGGAATCGCATTAGGGCATTTTTG 75897
                                v-       -                        v    ------
C genome_2_1311        149 TCCCCA-AAAAATT-GGCTATTCCCTAGGAATCGCATTATGGCA------ 108

  scaffold212|s      75898 GCCAAAAATACGAAATCCTGATCTCTGACTGTTCCCTGGCATTTGTACTT 75947
                           ----              vv    v     v v                 
C genome_2_1311        107 ----AAAATACGAAATCCATATCTATGACTTTACCCTGGCATTTGTACTT 62

  scaffold212|s      75948 TTAATTTTCTTGTTTTTTATGATTCCCTGGGAATCGCTTTTTCCCTGACT 75997
                             i     i  i-      i       vv        v            
C genome_2_1311         61 TTGATTTTTTTA-TTTTTACGATTCCCATGGAATCGCATTTTCCCTGACT 13

  scaffold212|s      75998 TTCGGCCTAACA 76009
                             i         
C genome_2_1311         12 TTTGGCCTAACA 1

Matrix = 20p41g.matrix
Kimura (with divCpGMod) = 10.02
Transitions / transversions = 0.58 (7/12)
Gap_init rate = 0.08 (17 / 208), avg. gap size = 1.12 (19 / 17)


282 25.61 8.40 1.57 scaffold212|size217117 76112 76230 (139214) C rnd-5_family-222#Unknown (96) 429 303 m_b2479s001i31 66638

  scaffold212|s      76112 AAAAAATCCGTATCTAGCATTA-CCTTAACTCGATCTAGCTCTATTTATA 76160
                               vv   vi i      vii-   v              i--   v  
C rnd-5_family-        429 AAAATTTCCTCACCTAGCAACGTCCTAAACTCGATCTAGCTT--TTTCTA 382

  scaffold212|s      76161 CACAGTGTCCCTAATCAAGTCCCTTGAAA--------CTACGATACCCCA 76202
                           v i  i    iv    i      v  ii --------i?  vvi i    
C rnd-5_family-        381 GATAGCGTCCTAAATCGAGTCCCATGGGATGGGGTCNTNACCCCATCCCA 332

  scaffold212|s      76203 CAGGACTGCCCTG-CCTGATCCTAAATTC 76230
                                   vv ? -   i v       i 
C rnd-5_family-        331 CAGGACTGAACNGTCCTAAACCTAAATCC 303

Matrix = 20p41g.matrix
Kimura (with divCpGMod) = 28.62
Transitions / transversions = 1.14 (16/14)
Gap_init rate = 0.04 (5 / 118), avg. gap size = 2.40 (12 / 5)


12 4.29 0.00 11.11 scaffold212|size217117 76310 76339 (139105) (CACAT)n#Simple_repeat 1 27 (0) m_b2479s252i1 66639

  scaffold212|s      76310 CACATCATCATAACATCACAGCTCACATCA 76339
                                  -   v        --        
  (CACAT)n#Simp          1 CACATCA-CATCACATCACA--TCACATCA 27

Matrix = Unknown
Transitions / transversions = 0.00 (0/1)
Gap_init rate = 0.10 (3 / 29), avg. gap size = 1.00 (3 / 3)


54 1.91 0.00 0.00 scaffold212|size217117 76875 76927 (138517) (CAGGAA)n#Simple_repeat 1 53 (0) c_b2479s251i1 66640

  scaffold212|s      76875 CAGGAACAGGAACAGGAACAGGAACAGGAACAGGAACAGGAACACGAACA 76924
                                                                       v     
  (CAGGAA)n#Sim          1 CAGGAACAGGAACAGGAACAGGAACAGGAACAGGAACAGGAACAGGAACA 50

  scaffold212|s      76925 GGA 76927
                              
  (CAGGAA)n#Sim         51 GGA 53

Matrix = Unknown
Transitions / transversions = 0.00 (0/1)
Gap_init rate = 0.00 (0 / 52), avg. gap size = 0.0 (0 / 0)


490 27.56 1.91 0.63 scaffold212|size217117 77165 77321 (138123) C rnd-5_family-579#Unknown (1234) 2622 2464 m_b2479s001i32 66641

  scaffold212|s      77165 AAAAATAAGTGGATGTCCATAA-GACACAATGGGGCTTAGAACAGAATTC 77213
                            i    i i    v - vi i - i  v   i          v v?i   
C rnd-5_family-       2622 AGAAATGAATGGAGG-CGGTGATGGCAAAATAGGGCTTAGAAAACNGTTC 2574

  scaffold212|s      77214 TCTGATTCTCTGAGTTATTTTGGGAACTGAAAAGCCTTTCTGATCTAAA- 77262
                              i v?iivv  i v           v i           iii     -
C rnd-5_family-       2573 TCTAAANTCGAGAATAATTTTGGGAACGGGAAAGCCTTTCTAGCCTAAAA 2524

  scaffold212|s      77263 -TTCTAAAAAGGGGTAGAAATGCAGTACCTAGGGACTCAAAAAATATCAG 77311
                           -   v    i ivv      vii  vvi        v v        ii 
C rnd-5_family-       2523 TTTCGAAAAGGACCTAGAAAAATAGACTCTAGGGACACTAAAAATATTGG 2474

  scaffold212|s      77312 AAAAGCTCCA 77321
                           i  i      
C rnd-5_family-       2473 GAAGGCTCCA 2464

Matrix = 20p41g.matrix
Kimura (with divCpGMod) = 34.75
Transitions / transversions = 1.39 (25/18)
Gap_init rate = 0.03 (4 / 156), avg. gap size = 1.00 (4 / 4)


589 23.91 0.72 0.00 scaffold212|size217117 77187 77324 (138120) rnd-5_family-98#Unknown 37 175 (226) m_b2479s001i33 66642

  scaffold212|s      77187 GACACAATGGGGCTTAGAACAGAATTCTCTGATTCTCTGAGTTATTTTGG 77236
                            i      i   i      v ? v      i vvi vv  i v       
  rnd-5_family-         37 GGCACAATAGGGTTTAGAAAANACTTCTCTAAAATTGAGAATAATTTTGG 86

  scaffold212|s      77237 GAACTGAAAAGCCTTTCTGATCTAA-ATTCTAAAAAGGGGTAGAAATGCA 77285
                               v i     i     iii    -   i i      iv      vii 
  rnd-5_family-         87 GAACGGGAAAGCTTTTCTAGCCTAATATTTTGAAAAGGATTAGAAAAATA 136

  scaffold212|s      77286 GTACCTAGGGACTCAAAAAATATCAGAAAAGCTCCAGTA 77324
                            v i        ?          ii i  i      v  
  rnd-5_family-        137 GAATCTAGGGACNCAAAAAATATTGGGAAGGCTCCACTA 175

Matrix = 20p41g.matrix
Kimura (with divCpGMod) = 30.15
Transitions / transversions = 1.75 (21/12)
Gap_init rate = 0.01 (1 / 137), avg. gap size = 1.00 (1 / 1)


60166 0.00 0.00 0.00 scaffold212|size217117 77697 84114 (131330) scaffold212|size217117_(dbseq-nr_291)_[77689,84106]#LTR/Gypsy 1 6418 (0) m_b2479s001i34 66643

  scaffold212|s      77697 TGACATAGGCCAAGAATCTGGAGCTTCCAGCTGGAACTCCATAAGTCTCC 77746
                                                                             
  scaffold212|s          1 TGACATAGGCCAAGAATCTGGAGCTTCCAGCTGGAACTCCATAAGTCTCC 50

  scaffold212|s      77747 TTCACATTGTTTGATACAGAGGAAGGACTCAAAAGTCATAAGATATGAGT 77796
                                                                             
  scaffold212|s         51 TTCACATTGTTTGATACAGAGGAAGGACTCAAAAGTCATAAGATATGAGT 100

  scaffold212|s      77797 TTCTCAGAAATCATATCCAAATAGGATTTTCCTTCCTAGAACTCCACCAT 77846
                                                                             
  scaffold212|s        101 TTCTCAGAAATCATATCCAAATAGGATTTTCCTTCCTAGAACTCCACCAT 150

  scaffold212|s      77847 ACACATTGTAGGTGTTTTCTTAGGTTGAATATCCAATGGAGGATTTCCTT 77896
                                                                             
  scaffold212|s        151 ACACATTGTAGGTGTTTTCTTAGGTTGAATATCCAATGGAGGATTTCCTT 200

  scaffold212|s      77897 CTCAGGAACCTTCCCATGGGACAGTTCCTTTGGGCAGTTGAATATGAGCC 77946
                                                                             
  scaffold212|s        201 CTCAGGAACCTTCCCATGGGACAGTTCCTTTGGGCAGTTGAATATGAGCC 250

  scaffold212|s      77947 AGTCATGGAACTGCCACAAATCACTGCCAATCTCTCCCATGATCATTTGT 77996
                                                                             
  scaffold212|s        251 AGTCATGGAACTGCCACAAATCACTGCCAATCTCTCCCATGATCATTTGT 300

  scaffold212|s      77997 GTTTTTTATGCATGAGATAACTAGTATCTCATTCATCAGTTGTACAGTAG 78046
                                                                             
  scaffold212|s        301 GTTTTTTATGCATGAGATAACTAGTATCTCATTCATCAGTTGTACAGTAG 350

  scaffold212|s      78047 TATTAAGCTCATAAAAACAAAGTCAGCAAAGTCTACAACAAGATTTTTTA 78096
                                                                             
  scaffold212|s        351 TATTAAGCTCATAAAAACAAAGTCAGCAAAGTCTACAACAAGATTTTTTA 400

  scaffold212|s      78097 AATACTTTCTGGCTTAGGTCACTATCAATTGATAACCTACTCGAGCGAAT 78146
                                                                             
  scaffold212|s        401 AATACTTTCTGGCTTAGGTCACTATCAATTGATAACCTACTCGAGCGAAT 450

  scaffold212|s      78147 TTTTTTTGGACCGTCTGTCCATTGCCGCACTGTCCTTCGACCGTCCATCA 78196
                                                                             
  scaffold212|s        451 TTTTTTTGGACCGTCTGTCCATTGCCGCACTGTCCTTCGACCGTCCATCA 500

  scaffold212|s      78197 CCATCGAGCCGACCACCGTCCGTTCAACACCGTCGCGTCTGTCCTCCGCC 78246
                                                                             
  scaffold212|s        501 CCATCGAGCCGACCACCGTCCGTTCAACACCGTCGCGTCTGTCCTCCGCC 550

  scaffold212|s      78247 AGTCCAGCGTTCAGCATCCACGTGGTCGCCCGTCGAGCCACCGTCTTTCG 78296
                                                                             
  scaffold212|s        551 AGTCCAGCGTTCAGCATCCACGTGGTCGCCCGTCGAGCCACCGTCTTTCG 600

  scaffold212|s      78297 TGCGCCGGTACATAGTAGCACCACGTCTGCGCTAAGTGATCCCGCCGCCA 78346
                                                                             
  scaffold212|s        601 TGCGCCGGTACATAGTAGCACCACGTCTGCGCTAAGTGATCCCGCCGCCA 650

  scaffold212|s      78347 ACAAGATTTGTGTCAATTGTGTCTCCTTCGAGTGCGAACCACAACGAAGC 78396
                                                                             
  scaffold212|s        651 ACAAGATTTGTGTCAATTGTGTCTCCTTCGAGTGCGAACCACAACGAAGC 700

  scaffold212|s      78397 TCCTACAAGACCCTTTTCCTTGGAACAAGTCTTGGAGCAGCCCTCTCAAG 78446
                                                                             
  scaffold212|s        701 TCCTACAAGACCCTTTTCCTTGGAACAAGTCTTGGAGCAGCCCTCTCAAG 750

  scaffold212|s      78447 AATATCTGCTGAGAAGATGGCCCCTATTGGGCTTAAGAACCAAGTATGCG 78496
                                                                             
  scaffold212|s        751 AATATCTGCTGAGAAGATGGCCCCTATTGGGCTTAAGAACCAAGTATGCG 800

  scaffold212|s      78497 AGTGCGGAAGAGGTGGCGAGAAAGCCCCTATCCGTTATGTGCCGGATCGG 78546
                                                                             
  scaffold212|s        801 AGTGCGGAAGAGGTGGCGAGAAAGCCCCTATCCGTTATGTGCCGGATCGG 850

  scaffold212|s      78547 GACCCAGTCCAAGAAGCTTTGGACCTCAAGCCTGAGACCCTCAAGTGCAC 78596
                                                                             
  scaffold212|s        851 GACCCAGTCCAAGAAGCTTTGGACCTCAAGCCTGAGACCCTCAAGTGCAC 900

  scaffold212|s      78597 CCTTGCGAATGGGTCAGAAACCCGAGTCACTTTTTGGTCCGGACACGGTA 78646
                                                                             
  scaffold212|s        901 CCTTGCGAATGGGTCAGAAACCCGAGTCACTTTTTGGTCCGGACACGGTA 950

  scaffold212|s      78647 CCAACGAGCAGTTTGTACTGCACGTAAACAAGGCGTATAGTACCGCCAAG 78696
                                                                             
  scaffold212|s        951 CCAACGAGCAGTTTGTACTGCACGTAAACAAGGCGTATAGTACCGCCAAG 1000

  scaffold212|s      78697 AAAATGGGGCTAATTCCCGCCTGCGATGATGCCGAAAAGGCATATGAGTC 78746
                                                                             
  scaffold212|s       1001 AAAATGGGGCTAATTCCCGCCTGCGATGATGCCGAAAAGGCATATGAGTC 1050

  scaffold212|s      78747 AACAAAAGGTGATTGGAAGGCTGTTCTACGCGAACTTGCCAATGACCCCC 78796
                                                                             
  scaffold212|s       1051 AACAAAAGGTGATTGGAAGGCTGTTCTACGCGAACTTGCCAATGACCCCC 1100

  scaffold212|s      78797 TCAGCAAGACTGAGAAAGAGAAAAAGACCGCAGAGTCACTCTCCCTAAAG 78846
                                                                             
  scaffold212|s       1101 TCAGCAAGACTGAGAAAGAGAAAAAGACCGCAGAGTCACTCTCCCTAAAG 1150

  scaffold212|s      78847 GCCGACATGCTCGCCTTAAGGACAAAAATGACCGACTCGGCCCTAGAAGT 78896
                                                                             
  scaffold212|s       1151 GCCGACATGCTCGCCTTAAGGACAAAAATGACCGACTCGGCCCTAGAAGT 1200

  scaffold212|s      78897 TTTTCAACTCTACGCCAACCTTCTCACTGAGGAGGCACATCAGCCCTGGG 78946
                                                                             
  scaffold212|s       1201 TTTTCAACTCTACGCCAACCTTCTCACTGAGGAGGCACATCAGCCCTGGG 1250

  scaffold212|s      78947 ACTTAATTGTCAAGGAGCAGACAGAGTCAAGTCCCTTTCACGACATCTTC 78996
                                                                             
  scaffold212|s       1251 ACTTAATTGTCAAGGAGCAGACAGAGTCAAGTCCCTTTCACGACATCTTC 1300

  scaffold212|s      78997 GGAGTCGAAAGGAAGAAGTCCCCGGGCAAGACGTCCGAGTCATTCAGGAG 79046
                                                                             
  scaffold212|s       1301 GGAGTCGAAAGGAAGAAGTCCCCGGGCAAGACGTCCGAGTCATTCAGGAG 1350

  scaffold212|s      79047 GTGCCAGTTACTCCACCTCCAATTGTGTTTTGCACATGACGCAGGCAAAA 79096
                                                                             
  scaffold212|s       1351 GTGCCAGTTACTCCACCTCCAATTGTGTTTTGCACATGACGCAGGCAAAA 1400

  scaffold212|s      79097 ATTTGAAATTCTATATTTCAAATTGCCTCAAGAAGCCCAACAAGGTTCGG 79146
                                                                             
  scaffold212|s       1401 ATTTGAAATTCTATATTTCAAATTGCCTCAAGAAGCCCAACAAGGTTCGG 1450

  scaffold212|s      79147 GTGCGTCAGTTTGTGCAGCGCGTGATGCAGCTGAACGATTACGTGGAAGA 79196
                                                                             
  scaffold212|s       1451 GTGCGTCAGTTTGTGCAGCGCGTGATGCAGCTGAACGATTACGTGGAAGA 1500

  scaffold212|s      79197 GCTCCTGTGTTTGTACTACAGCCCGAGCGCAAGTACGATCACCCAACAGG 79246
                                                                             
  scaffold212|s       1501 GCTCCTGTGTTTGTACTACAGCCCGAGCGCAAGTACGATCACCCAACAGG 1550

  scaffold212|s      79247 TCTACTCCTTCACTGACGCGGAGCTCGCATGCCATATCTTGCGCATGTGT 79296
                                                                             
  scaffold212|s       1551 TCTACTCCTTCACTGACGCGGAGCTCGCATGCCATATCTTGCGCATGTGT 1600

  scaffold212|s      79297 CCGTTGAAGTGGCAGGACCAGTACCACTTGCTTGAGAAGTGCTATCCCGA 79346
                                                                             
  scaffold212|s       1601 CCGTTGAAGTGGCAGGACCAGTACCACTTGCTTGAGAAGTGCTATCCCGA 1650

  scaffold212|s      79347 AGGGGTTAAGCCTCTATTGCTCATTCTTGAGTGAATTGAGGTGGCGCACC 79396
                                                                             
  scaffold212|s       1651 AGGGGTTAAGCCTCTATTGCTCATTCTTGAGTGAATTGAGGTGGCGCACC 1700

  scaffold212|s      79397 TAGTGGATGAGAGGCAGTCGTCTTCTAAGCCTGCAAAGGCCCAAGGAGCT 79446
                                                                             
  scaffold212|s       1701 TAGTGGATGAGAGGCAGTCGTCTTCTAAGCCTGCAAAGGCCCAAGGAGCT 1750

  scaffold212|s      79447 GAACAGCCCTCCAACGAATTCCCAAGAAGCCCAAGCAAGCACGCACGGAG 79496
                                                                             
  scaffold212|s       1751 GAACAGCCCTCCAACGAATTCCCAAGAAGCCCAAGCAAGCACGCACGGAG 1800

  scaffold212|s      79497 TATACGCGCGTAGACAAGAACTGCAAGCTATGCAAAAAGCATGGGGGCGC 79546
                                                                             
  scaffold212|s       1801 TATACGCGCGTAGACAAGAACTGCAAGCTATGCAAAAAGCATGGGGGCGC 1850

  scaffold212|s      79547 ACACACCACGCATAACACCGCGGAGTGTCGCCGTTACAAGAAAGACGGAA 79596
                                                                             
  scaffold212|s       1851 ACACACCACGCATAACACCGCGGAGTGTCGCCGTTACAAGAAAGACGGAA 1900

  scaffold212|s      79597 CTCCTACGCGAGGTACTTTCGGTCAAGCTGCACGAAAGTCCCGCGAAGAC 79646
                                                                             
  scaffold212|s       1901 CTCCTACGCGAGGTACTTTCGGTCAAGCTGCACGAAAGTCCCGCGAAGAC 1950

  scaffold212|s      79647 AGTCGCCCCTAGAAGTCCTACGCCCAGGTCTTGGCTCGCATGGAGAAACT 79696
                                                                             
  scaffold212|s       1951 AGTCGCCCCTAGAAGTCCTACGCCCAGGTCTTGGCTCGCATGGAGAAACT 2000

  scaffold212|s      79697 TGAGAAGTCTCTCAAGAAAGCCAACAAAAAAGGAAAAGAAACGTCGCCGT 79746
                                                                             
  scaffold212|s       2001 TGAGAAGTCTCTCAAGAAAGCCAACAAAAAAGGAAAAGAAACGTCGCCGT 2050

  scaffold212|s      79747 CGCAAAGAAAGTGACAGCGATTCCGACTCATCCTGAAGTGTTGGGTCGGG 79796
                                                                             
  scaffold212|s       2051 CGCAAAGAAAGTGACAGCGATTCCGACTCATCCTGAAGTGTTGGGTCGGG 2100

  scaffold212|s      79797 TAGTACCGGGGAAAATGAAAATAGTTGTAAGAAAATTAAAACTAGCCACG 79846
                                                                             
  scaffold212|s       2101 TAGTACCGGGGAAAATGAAAATAGTTGTAAGAAAATTAAAACTAGCCACG 2150

  scaffold212|s      79847 AGTTAGCCAATTACACTACCCCTGGTCCGATAAAAACTACCAGTAACCAA 79896
                                                                             
  scaffold212|s       2151 AGTTAGCCAATTACACTACCCCTGGTCCGATAAAAACTACCAGTAACCAA 2200

  scaffold212|s      79897 AAATTAGAATTAAATGACAAAATTTTAATTCGGATTATTCGAGTCCCTTA 79946
                                                                             
  scaffold212|s       2201 AAATTAGAATTAAATGACAAAATTTTAATTCGGATTATTCGAGTCCCTTA 2250

  scaffold212|s      79947 GTGGACGTAACTTTGAAAAATCTCAAAGACACCTCGAACTTGTCCACTAA 79996
                                                                             
  scaffold212|s       2251 GTGGACGTAACTTTGAAAAATCTCAAAGACACCTCGAACTTGTCCACTAA 2300

  scaffold212|s      79997 CTTTGATGTAGATCCCAACTCAGTGAGGGACACCCTACATAAATCAAAGT 80046
                                                                             
  scaffold212|s       2301 CTTTGATGTAGATCCCAACTCAGTGAGGGACACCCTACATAAATCAAAGT 2350

  scaffold212|s      80047 CAATTGAGCCATCTAACCCACAAAAATCAATGGACTCAGTAACAGCAGTA 80096
                                                                             
  scaffold212|s       2351 CAATTGAGCCATCTAACCCACAAAAATCAATGGACTCAGTAACAGCAGTA 2400

  scaffold212|s      80097 CTAGCTGTACAAAAATTAGCGACTGGAAGTCAGTCCTCGACAAAACTCAA 80146
                                                                             
  scaffold212|s       2401 CTAGCTGTACAAAAATTAGCGACTGGAAGTCAGTCCTCGACAAAACTCAA 2450

  scaffold212|s      80147 ACACTTGTCCAGGAGTCGCAAAAACAACTTCTTGAGAGTACTATTGGACA 80196
                                                                             
  scaffold212|s       2451 ACACTTGTCCAGGAGTCGCAAAAACAACTTCTTGAGAGTACTATTGGACA 2500

  scaffold212|s      80197 CTGGTTCCGATGGTGACCTCATGTTCCATGAAAAGGAACCACCAAGCGCT 80246
                                                                             
  scaffold212|s       2501 CTGGTTCCGATGGTGACCTCATGTTCCATGAAAAGGAACCACCAAGCGCT 2550

  scaffold212|s      80247 TCCTACTTGACTAGGCAGGTGTCAAAGTCTTGGCACACGTCGAATGGGTG 80296
                                                                             
  scaffold212|s       2551 TCCTACTTGACTAGGCAGGTGTCAAAGTCTTGGCACACGTCGAATGGGTG 2600

  scaffold212|s      80297 CTTCCAAACCAAAGGAAGAGGCGAAGTTACTCTAAAATTCCTAGAGTACT 80346
                                                                             
  scaffold212|s       2601 CTTCCAAACCAAAGGAAGAGGCGAAGTTACTCTAAAATTCCTAGAGTACT 2650

  scaffold212|s      80347 CCAACAGCAAGGAATACACAGTTAAACCTGATGTTGTGGAGTATGATGGT 80396
                                                                             
  scaffold212|s       2651 CCAACAGCAAGGAATACACAGTTAAACCTGATGTTGTGGAGTATGATGGT 2700

  scaffold212|s      80397 AAAAAGATGGCTAAGCCAGCGTTTGACCTCATCTTAGGTGTAAAAACACT 80446
                                                                             
  scaffold212|s       2701 AAAAAGATGGCTAAGCCAGCGTTTGACCTCATCTTAGGTGTAAAAACACT 2750

  scaffold212|s      80447 AAGAGAGCTTGGAATTGTTCTAGATTTTCGAACAAAGGATATTACCATTG 80496
                                                                             
  scaffold212|s       2751 AAGAGAGCTTGGAATTGTTCTAGATTTTCGAACAAAGGATATTACCATTG 2800

  scaffold212|s      80497 ATGAGATCATCTTGCCGATGAGAGACATCAACAGTCTGTCAACTAGCTCT 80546
                                                                             
  scaffold212|s       2801 ATGAGATCATCTTGCCGATGAGAGACATCAACAGTCTGTCAACTAGCTCT 2850

  scaffold212|s      80547 AAGATTGAAAAAGCTTGGTCAGTTAACCACAGCATGATTCATGAACCACA 80596
                                                                             
  scaffold212|s       2851 AAGATTGAAAAAGCTTGGTCAGTTAACCACAGCATGATTCATGAACCACA 2900

  scaffold212|s      80597 TAGTACTGAGGAAGCCACTCAGCGTGCAGTTCACATCTTAGATGCAAAAT 80646
                                                                             
  scaffold212|s       2901 TAGTACTGAGGAAGCCACTCAGCGTGCAGTTCACATCTTAGATGCAAAAT 2950

  scaffold212|s      80647 ATGAAAAAGCAGACCTCCAATCAGTTGTTGACAACAATTGTCCTCACCTT 80696
                                                                             
  scaffold212|s       2951 ATGAAAAAGCAGACCTCCAATCAGTTGTTGACAACAATTGTCCTCACCTT 3000

  scaffold212|s      80697 AGTCTACAAGATCAAAATAAGTTGTTGGAGCTCCTCCGTAAATACGAGGA 80746
                                                                             
  scaffold212|s       3001 AGTCTACAAGATCAAAATAAGTTGTTGGAGCTCCTCCGTAAATACGAGGA 3050

  scaffold212|s      80747 CCTCTTTGATGGTACACTAGGTGATTGGAATACTGAGCCTGTCTCCTTCG 80796
                                                                             
  scaffold212|s       3051 CCTCTTTGATGGTACACTAGGTGATTGGAATACTGAGCCTGTCTCCTTCG 3100

  scaffold212|s      80797 AACTGAAGGAAGGTGCAAAACCGTACCATGGCAGAGCCTACCCAGTGCCA 80846
                                                                             
  scaffold212|s       3101 AACTGAAGGAAGGTGCAAAACCGTACCATGGCAGAGCCTACCCAGTGCCA 3150

  scaffold212|s      80847 CATTCAGTAAAAGAGACTCTCATGAAAGAGCTCAAAAGACTATGTGACCT 80896
                                                                             
  scaffold212|s       3151 CATTCAGTAAAAGAGACTCTCATGAAAGAGCTCAAAAGACTATGTGACCT 3200

  scaffold212|s      80897 AGGGGTACTACAGTGGCAGCCCGCATCTGAATGGGCTTCACCATCATTCA 80946
                                                                             
  scaffold212|s       3201 AGGGGTACTACAGTGGCAGCCCGCATCTGAATGGGCTTCACCATCATTCA 3250

  scaffold212|s      80947 TAGTACCAAAAAAAGATCAGACTGTACGTTTCCTAAGTGATTTTAGAGAA 80996
                                                                             
  scaffold212|s       3251 TAGTACCAAAAAAAGATCAGACTGTACGTTTCCTAAGTGATTTTAGAGAA 3300

  scaffold212|s      80997 GTAAACAAAAGGATAGTTAGAAAACCATTCCCATTACCTAAAATTAGTAC 81046
                                                                             
  scaffold212|s       3301 GTAAACAAAAGGATAGTTAGAAAACCATTCCCATTACCTAAAATTAGTAC 3350

  scaffold212|s      81047 AGTCATGCAAGAGTTAGAAGGTTTCACTTTTGCCACAGCCCTTGATTTAA 81096
                                                                             
  scaffold212|s       3351 AGTCATGCAAGAGTTAGAAGGTTTCACTTTTGCCACAGCCCTTGATTTAA 3400

  scaffold212|s      81097 ACATGGGCTACTACACCATTAGGTTGGATCCAGATGCATCCAAGATCTGC 81146
                                                                             
  scaffold212|s       3401 ACATGGGCTACTACACCATTAGGTTGGATCCAGATGCATCCAAGATCTGC 3450

  scaffold212|s      81147 ACCATTATATTTCCATGGGGTAAGTACTCTTACCTCAGGTTACCAATGGG 81196
                                                                             
  scaffold212|s       3451 ACCATTATATTTCCATGGGGTAAGTACTCTTACCTCAGGTTACCAATGGG 3500

  scaffold212|s      81197 AATTGCTGGTTCTCCGGACATATTTCAATCGAAAATGACGGAACTAATGG 81246
                                                                             
  scaffold212|s       3501 AATTGCTGGTTCTCCGGACATATTTCAATCGAAAATGACGGAACTAATGG 3550

  scaffold212|s      81247 CCACCCTTGAGTTCGTAAGAGCTTACATTGATGATCTACTATGTATCACC 81296
                                                                             
  scaffold212|s       3551 CCACCCTTGAGTTCGTAAGAGCTTACATTGATGATCTACTATGTATCACC 3600

  scaffold212|s      81297 AAGGGAACCCTGGAAGACCACCTGGCTAAATTGGAATTGGTCCTCTCCAG 81346
                                                                             
  scaffold212|s       3601 AAGGGAACCCTGGAAGACCACCTGGCTAAATTGGAATTGGTCCTCTCCAG 3650

  scaffold212|s      81347 ACTGCAAGATGCGAACCTAAAAGTAAATGCTCGCAAATCAAACTTCTGTG 81396
                                                                             
  scaffold212|s       3651 ACTGCAAGATGCGAACCTAAAAGTAAATGCTCGCAAATCAAACTTCTGTG 3700

  scaffold212|s      81397 CCATTGAAACAGAATATCTTGGGTACATCCTCTCACGAGAGGGAATTAAA 81446
                                                                             
  scaffold212|s       3701 CCATTGAAACAGAATATCTTGGGTACATCCTCTCACGAGAGGGAATTAAA 3750

  scaffold212|s      81447 CCACAACCCAAGAAGGTACAGTCGATACTTGCACTGACACCGCCCAAAAA 81496
                                                                             
  scaffold212|s       3751 CCACAACCCAAGAAGGTACAGTCGATACTTGCACTGACACCGCCCAAAAA 3800

  scaffold212|s      81497 TGTCAAAGACCTCCGTAGATTTCTTGGCATGGTCCAATACTATCGAGATC 81546
                                                                             
  scaffold212|s       3801 TGTCAAAGACCTCCGTAGATTTCTTGGCATGGTCCAATACTATCGAGATC 3850

  scaffold212|s      81547 TTTGGGCACGGCGCAGCAAAATGCTTGCCCCACTCACAAGCCTCGTAGGC 81596
                                                                             
  scaffold212|s       3851 TTTGGGCACGGCGCAGCAAAATGCTTGCCCCACTCACAAGCCTCGTAGGC 3900

  scaffold212|s      81597 GAGTGTGGTCATACCAAACAATCCAAACTTCTCAAGGTTAAAAGAAACCC 81646
                                                                             
  scaffold212|s       3901 GAGTGTGGTCATACCAAACAATCCAAACTTCTCAAGGTTAAAAGAAACCC 3950

  scaffold212|s      81647 TGGAAATGGACTGAGGAACATCAAAAGCATTCGATGACGTAAAGGCCACT 81696
                                                                             
  scaffold212|s       3951 TGGAAATGGACTGAGGAACATCAAAAGCATTCGATGACGTAAAGGCCACT 4000

  scaffold212|s      81697 ATCGCCAAAGATGTGTCCTTGGCCTACCCTGATTACTCAAAAGGGTTTGA 81746
                                                                             
  scaffold212|s       4001 ATCGCCAAAGATGTGTCCTTGGCCTACCCTGATTACTCAAAAGGGTTTGA 4050

  scaffold212|s      81747 GATCTATACTGATGGATCCAAGAGACAACTTGGAGCCGTCATTACTCAGA 81796
                                                                             
  scaffold212|s       4051 GATCTATACTGATGGATCCAAGAGACAACTTGGAGCCGTCATTACTCAGA 4100

  scaffold212|s      81797 ACAACAGGCCAATTGCATTTTTCAGCAGAAAACTCTCTGTCTGTCAGCAA 81846
                                                                             
  scaffold212|s       4101 ACAACAGGCCAATTGCATTTTTCAGCAGAAAACTCTCTGTCTGTCAGCAA 4150

  scaffold212|s      81847 AAATACAGCGTAACCGAAATTGAACTTCTAGCCATTGTTGAAACACTCAA 81896
                                                                             
  scaffold212|s       4151 AAATACAGCGTAACCGAAATTGAACTTCTAGCCATTGTTGAAACACTCAA 4200

  scaffold212|s      81897 AGAATTCAAAGGAATGCTGTGGGGCCAGCCTATTGTAGTCTACACAGACC 81946
                                                                             
  scaffold212|s       4201 AGAATTCAAAGGAATGCTGTGGGGCCAGCCTATTGTAGTCTACACAGACC 4250

  scaffold212|s      81947 ACAAGAACCTCATGCAAGATGCACTCGGTTTAACCTGTGACAGGGTTTAC 81996
                                                                             
  scaffold212|s       4251 ACAAGAACCTCATGCAAGATGCACTCGGTTTAACCTGTGACAGGGTTTAC 4300

  scaffold212|s      81997 CGTTGGCGTTTATTACTAGAGGAATATGGTCCTGAAATCATGTACATCAA 82046
                                                                             
  scaffold212|s       4301 CGTTGGCGTTTATTACTAGAGGAATATGGTCCTGAAATCATGTACATCAA 4350

  scaffold212|s      82047 AGGAATCCACAACACAGTTGCGGATGCGATTTCACGCCTTGACTTTGGTC 82096
                                                                             
  scaffold212|s       4351 AGGAATCCACAACACAGTTGCGGATGCGATTTCACGCCTTGACTTTGGTC 4400

  scaffold212|s      82097 CAACAAAGGACGCCAAGGAAAACTGGATGACCTTCACCAAATGCTGGTGT 82146
                                                                             
  scaffold212|s       4401 CAACAAAGGACGCCAAGGAAAACTGGATGACCTTCACCAAATGCTGGTGT 4450

  scaffold212|s      82147 TATTACACTATGCAATCAGAAGAGGACCCATCCCCAGCACAACACTCAGA 82196
                                                                             
  scaffold212|s       4451 TATTACACTATGCAATCAGAAGAGGACCCATCCCCAGCACAACACTCAGA 4500

  scaffold212|s      82197 CCTCATGAACTTTGTGTTTGCTAACGGCAGCAAGAGAATGCGATCTATCC 82246
                                                                             
  scaffold212|s       4501 CCTCATGAACTTTGTGTTTGCTAACGGCAGCAAGAGAATGCGATCTATCC 4550

  scaffold212|s      82247 CCTGACAGTTTGGGAGATTGCCGCAGCTCAACAAACGGATAAAATGCTGG 82296
                                                                             
  scaffold212|s       4551 CCTGACAGTTTGGGAGATTGCCGCAGCTCAACAAACGGATAAAATGCTGG 4600

  scaffold212|s      82297 ACAAACTCAGCCTGCTGGAGGCATACAAACCTCAGCTGGTAGAAAATGTT 82346
                                                                             
  scaffold212|s       4601 ACAAACTCAGCCTGCTGGAGGCATACAAACCTCAGCTGGTAGAAAATGTT 4650

  scaffold212|s      82347 CAAGTACTGTGCAAAGATGGCAAACTTGTCATCCCACAGGAACTCCAGCA 82396
                                                                             
  scaffold212|s       4651 CAAGTACTGTGCAAAGATGGCAAACTTGTCATCCCACAGGAACTCCAGCA 4700

  scaffold212|s      82397 GCGAGCAGTACAGTGGTACCATCACTACCTGCAGCATCCAGGGACAACCC 82446
                                                                             
  scaffold212|s       4701 GCGAGCAGTACAGTGGTACCATCACTACCTGCAGCATCCAGGGACAACCC 4750

  scaffold212|s      82447 GTCTCGAAGAAACTCTTCACGCTGCGATGTATTGGAAAGGTTTGAGACAC 82496
                                                                             
  scaffold212|s       4751 GTCTCGAAGAAACTCTTCACGCTGCGATGTATTGGAAAGGTTTGAGACAC 4800

  scaffold212|s      82497 TCTGTCCGCACCTTTGTCAAAAATTGTCATAAATGCCAAGTCAACAAACG 82546
                                                                             
  scaffold212|s       4801 TCTGTCCGCACCTTTGTCAAAAATTGTCATAAATGCCAAGTCAACAAACG 4850

  scaffold212|s      82547 ACGCCAACATAAGTACGGTAAATTGCCTACAAAATTGGTTGTATCAAACC 82596
                                                                             
  scaffold212|s       4851 ACGCCAACATAAGTACGGTAAATTGCCTACAAAATTGGTTGTATCAAACC 4900

  scaffold212|s      82597 CCTGGGAGGTACTATGTGTGGACCTAATCGACCATACACTCTCAAGGGCA 82646
                                                                             
  scaffold212|s       4901 CCTGGGAGGTACTATGTGTGGACCTAATCGACCATACACTCTCAAGGGCA 4950

  scaffold212|s      82647 AAGACGGCACTGAAATTGACTTTATGTGTGTCACAATGATAGATCCAGCT 82696
                                                                             
  scaffold212|s       4951 AAGACGGCACTGAAATTGACTTTATGTGTGTCACAATGATAGATCCAGCT 5000

  scaffold212|s      82697 ACCAGTTGGTTCGAAATTGTGGAACTAGCGGTAACTGAATTCAATTCTGT 82746
                                                                             
  scaffold212|s       5001 ACCAGTTGGTTCGAAATTGTGGAACTAGCGGTAACTGAATTCAATTCTGT 5050

  scaffold212|s      82747 TACTCCCAAGGGTACAAAGGGCCTCAAGGGTACTAACACACATGATAAAC 82796
                                                                             
  scaffold212|s       5051 TACTCCCAAGGGTACAAAGGGCCTCAAGGGTACTAACACACATGATAAAC 5100

  scaffold212|s      82797 CTAAAGAAGCATACTTTGATAAATCATCAGCACAAGTTGGCTCTTTAGTA 82846
                                                                             
  scaffold212|s       5101 CTAAAGAAGCATACTTTGATAAATCATCAGCACAAGTTGGCTCTTTAGTA 5150

  scaffold212|s      82847 AACAAGATCTGGTTTAGCCGTTACCCACGTTGTCAAGTAATCATTTACGA 82896
                                                                             
  scaffold212|s       5151 AACAAGATCTGGTTTAGCCGTTACCCACGTTGTCAAGTAATCATTTACGA 5200

  scaffold212|s      82897 CAATGGAAGCGAGTTCAAGCTCAATTTCAAACCCTATGTGATTCATATGG 82946
                                                                             
  scaffold212|s       5201 CAATGGAAGCGAGTTCAAGCTCAATTTCAAACCCTATGTGATTCATATGG 5250

  scaffold212|s      82947 TATCAAGCGTAAGCCAACCAGCATCAAGAACCCCAAGCGAACGCAATACT 82996
                                                                             
  scaffold212|s       5251 TATCAAGCGTAAGCCAACCAGCATCAAGAACCCCAAGCGAACGCAATACT 5300

  scaffold212|s      82997 AGAACGGATGCATCAAGTAATCATGACAATGCTCCGCACCGCTGAATTAG 83046
                                                                             
  scaffold212|s       5301 AGAACGGATGCATCAAGTAATCATGACAATGCTCCGCACCGCTGAATTAG 5350

  scaffold212|s      83047 ACATGGCCAATACAGTGGCTCCTAGTGACATAGCAGACTTCCTCACAGAT 83096
                                                                             
  scaffold212|s       5351 ACATGGCCAATACAGTGGCTCCTAGTGACATAGCAGACTTCCTCACAGAT 5400

  scaffold212|s      83097 GCTGCATGGGCCGTTCGCTCCACATACCACACAGTACTCAAAGCCTCTCC 83146
                                                                             
  scaffold212|s       5401 GCTGCATGGGCCGTTCGCTCCACATACCACACAGTACTCAAAGCCTCTCC 5450

  scaffold212|s      83147 AGGTGCAGCAATATTTGGCAGGGACATGCTGTTTGACATTCCCTTCCTAG 83196
                                                                             
  scaffold212|s       5451 AGGTGCAGCAATATTTGGCAGGGACATGCTGTTTGACATTCCCTTCCTAG 5500

  scaffold212|s      83197 CTGACTGGAACAAAATAGGAGACCATAGGCAACGCCACACCGATCGCAAC 83246
                                                                             
  scaffold212|s       5501 CTGACTGGAACAAAATAGGAGACCATAGGCAACGCCACACCGATCGCAAC 5550

  scaffold212|s      83247 ACCGAATGTGAAAACAAGTCTCGCGTCGATTGGGATTATAAAATTGGTGA 83296
                                                                             
  scaffold212|s       5551 ACCGAATGTGAAAACAAGTCTCGCGTCGATTGGGATTATAAAATTGGTGA 5600

  scaffold212|s      83297 TAGAGTATCGCAAAGAAGGTATCATCCACAAATCAGAAAGCAAATACCAT 83346
                                                                             
  scaffold212|s       5601 TAGAGTATCGCAAAGAAGGTATCATCCACAAATCAGAAAGCAAATACCAT 5650

  scaffold212|s      83347 AAAGATCCATGGACTATATCGACAGTCCATACGAATGGTACTATCAGGGT 83396
                                                                             
  scaffold212|s       5651 AAAGATCCATGGACTATATCGACAGTCCATACGAATGGTACTATCAGGGT 5700

  scaffold212|s      83397 TCACCGCGGAACAAAATCAGAAAGATTAAACATTAGGAGAGTAACACCAT 83446
                                                                             
  scaffold212|s       5701 TCACCGCGGAACAAAATCAGAAAGATTAAACATTAGGAGAGTAACACCAT 5750

  scaffold212|s      83447 ACTTTGACACTACAGACACTTAAAATAAAGAACATGTCAGTGAATCACTC 83496
                                                                             
  scaffold212|s       5751 ACTTTGACACTACAGACACTTAAAATAAAGAACATGTCAGTGAATCACTC 5800

  scaffold212|s      83497 TTACTCCTCTCTCCACTAACACTTACGCTTGAAATAATGCTTCATAGTCA 83546
                                                                             
  scaffold212|s       5801 TTACTCCTCTCTCCACTAACACTTACGCTTGAAATAATGCTTCATAGTCA 5850

  scaffold212|s      83547 CTACTCAGCCAGGACAGTCTTGTATCACCAGTACAAATTGGTACACAAAA 83596
                                                                             
  scaffold212|s       5851 CTACTCAGCCAGGACAGTCTTGTATCACCAGTACAAATTGGTACACAAAA 5900

  scaffold212|s      83597 CAAGTGTCTTCCGCTCACAAAACAGGCCTCCCCATTTTTCCTTTCCAAAC 83646
                                                                             
  scaffold212|s       5901 CAAGTGTCTTCCGCTCACAAAACAGGCCTCCCCATTTTTCCTTTCCAAAC 5950

  scaffold212|s      83647 AAAAGGTTTTTTTCACACCTCACCTGACCCTCCATTCGTGGGGGCGAGTG 83696
                                                                             
  scaffold212|s       5951 AAAAGGTTTTTTTCACACCTCACCTGACCCTCCATTCGTGGGGGCGAGTG 6000

  scaffold212|s      83697 ACATAGGCCAAGAATCTGGAGCTTCCAGCTGGAACTCCATAAGTCTCCTT 83746
                                                                             
  scaffold212|s       6001 ACATAGGCCAAGAATCTGGAGCTTCCAGCTGGAACTCCATAAGTCTCCTT 6050

  scaffold212|s      83747 CACATGTTTGATACAGAGGAAGGACTCAAAAGTCATAAGATATGAGTTTC 83796
                                                                             
  scaffold212|s       6051 CACATGTTTGATACAGAGGAAGGACTCAAAAGTCATAAGATATGAGTTTC 6100

  scaffold212|s      83797 TCAGAAATCATATCCAAATAGGATTTTCCTTCCTAGAACTCCACCATACA 83846
                                                                             
  scaffold212|s       6101 TCAGAAATCATATCCAAATAGGATTTTCCTTCCTAGAACTCCACCATACA 6150

  scaffold212|s      83847 CATTGTAGGTGTTTTCTTAGGTTGAATATCCAATGGTGGATTTCCTTCTC 83896
                                                                             
  scaffold212|s       6151 CATTGTAGGTGTTTTCTTAGGTTGAATATCCAATGGTGGATTTCCTTCTC 6200

  scaffold212|s      83897 AGGAACCTTCCCATGGGACAGTTCCTTTGGGCAGTTGAATATGAGCCAGT 83946
                                                                             
  scaffold212|s       6201 AGGAACCTTCCCATGGGACAGTTCCTTTGGGCAGTTGAATATGAGCCAGT 6250

  scaffold212|s      83947 CATGGAACTGCCACAAATCACTGCCAATCTCTCCCATGATCATTTGTGTT 83996
                                                                             
  scaffold212|s       6251 CATGGAACTGCCACAAATCACTGCCAATCTCTCCCATGATCATTTGTGTT 6300

  scaffold212|s      83997 TTTTATGCATGAGATAACTAGTATCTCATTCATCAGTTGTACAGTAGTAT 84046
                                                                             
  scaffold212|s       6301 TTTTATGCATGAGATAACTAGTATCTCATTCATCAGTTGTACAGTAGTAT 6350

  scaffold212|s      84047 TAAGCTCATAAAAACAAAGTCAGCAAAGTCTACAACAAGATTTTTTAAAT 84096
                                                                             
  scaffold212|s       6351 TAAGCTCATAAAAACAAAGTCAGCAAAGTCTACAACAAGATTTTTTAAAT 6400

  scaffold212|s      84097 ACTTTCTGGCTTAGGTCA 84114
                                             
  scaffold212|s       6401 ACTTTCTGGCTTAGGTCA 6418

Matrix = 20p41g.matrix
Kimura (with divCpGMod) = 0.00
Transitions / transversions = 1.00 (0/0)
Gap_init rate = 0.00 (0 / 6417), avg. gap size = 0.0 (0 / 0)


743 15.68 1.20 8.33 scaffold212|size217117 84826 84992 (130452) C genome_3_13960#DNA (0) 280 125 m_b2479s001i36 66644

  scaffold212|s      84826 CTAGGTTGCGAATTACTGTTTTTGTTACTGTCACCAAAACCCCCAAAATA 84875
                                    i                      v                 
C genome_3_1396        280 CTAGGTTGCAAATTACTGTTTTTGTTACTGTCTCCAAAACCCCCAAAATA 231

  scaffold212|s      84876 TTACTTCCCCAGTAATCACAGTGATTCCCCAGTAATTACTGTATGTTCCC 84925
                                              i  i        --  ---------i     
C genome_3_1396        230 TTACTTCCCCAGTAATCACGGTAATTCCCCA--AA---------ATTCCC 192

  scaffold212|s      84926 CGGTAATTCGTCGG-TAGGAGTCTCATTTCATGATGTCACACTATGTCAC 84974
                            i v     vi ii-         v v  -    i    i v-i    iv
C genome_3_1396        191 CAGGAATTCCCCAATTAGGAGTCTAAATT-ATGACGTCATAA-GTGTCGG 144

  scaffold212|s      84975 ATCCGT-GGTGGGAGTCTT 84992
                           v   vi-i  i        
C genome_3_1396        143 TTCCCCAAGTAGGAGTCTT 125

Matrix = 20p41g.matrix
Kimura (with divCpGMod) = 15.41
Transitions / transversions = 1.67 (15/9)
Gap_init rate = 0.09 (15 / 166), avg. gap size = 1.00 (15 / 15)

860 12.60 0.00 0.00 scaffold212|size217117 84826 84952 (130492) C genome_1_8676#DNA (0) 267 141 m_b2479s001i35 66644

  scaffold212|s      84826 CTAGGTTGCGAATTACTGTTTTTGTTACTGTCACCAAAACCCCCAAAATA 84875
                                    i                                        
C genome_1_8676        267 CTAGGTTGCAAATTACTGTTTTTGTTACTGTCACCAAAACCCCCAAAATA 218

  scaffold212|s      84876 TTACTTCCCCAGTAATCACAGTGATTCCCCAGTAATTACTGTATGTTCCC 84925
                                vi v         ii  i        iv           i     
C genome_1_8676        217 TTACTGTCACAGTAATCATGGTAATTCCCCAAGAATTACTGTATATTCCC 168

  scaffold212|s      84926 CGGTAATTCGTCGGTAGGAGTCTCATT 84952
                            i      ivv i v            
C genome_1_8676        167 CAGTAATTTTGCAGGAGGAGTCTCATT 141

Matrix = 20p41g.matrix
Kimura (with divCpGMod) = 13.93
Transitions / transversions = 1.67 (10/6)
Gap_init rate = 0.00 (0 / 126), avg. gap size = 0.0 (0 / 0)


30 9.04 0.00 0.00 scaffold212|size217117 85049 85095 (130349) (CTTTA)n#Simple_repeat 1 47 (0) c_b2479s251i2 66645

  scaffold212|s      85049 CTTTACTTTACTTTACTTTACTTCACTTTACTTAACTGTAGTTTACT 85095
                                                  i         v   v  v      
  (CTTTA)n#Simp          1 CTTTACTTTACTTTACTTTACTTTACTTTACTTTACTTTACTTTACT 47

Matrix = Unknown
Transitions / transversions = 0.33 (1/3)
Gap_init rate = 0.00 (0 / 46), avg. gap size = 0.0 (0 / 0)


4167 24.77 3.65 2.62 scaffold212|size217117 85113 86509 (128935) rnd-1_family-328#Unknown 9 1419 (0) m_b2479s001i37 66646

  scaffold212|s      85113 GTTTACAGTA--TTACAGTAATGTTACAGTAACTCACAGTAATCTTAAAG 85160
                                     --    v  ?     v v   ?  i        --- v  
  rnd-1_family-          9 GTTTACAGTAATTTACTGTNATGTTCCTGTANCTTACAGTAAT---ACAG 55

  scaffold212|s      85161 AAAT----TACCCA--ATAACATTGA-AGTAATG-TA-GTC--ATA-GAA 85198
                               ----      --i   i  vi - ?    i-  -   --   -vv 
  rnd-1_family-         56 AAATCTGATACCCATCGTAATATAAATANTAATACTACGTCTGATATCCA 105

  scaffold212|s      85199 TTTT--CAATATGA--------CTCTAGATAACATTA-CAACTAGATTAA 85237
                             v --i  i  i --------  ii -  v      - v     i v??
  rnd-1_family-        106 TTGTAATAACATAAACTAACCACTTCA-ATTACATTAACCACTAGGTANN 154

  scaffold212|s      85238 AAAGTGCTGAAAAAAACCCACCCACCAAGGCCAA--TTGTGGGGGGAAAG 85285
                            v             v         viiii    --        ii    
  rnd-1_family-        155 ATAGTGCTGAAAAAACCCCACCCACAGGAACCAAATTTGTGGGGAAAAAG 204

  scaffold212|s      85286 CACTAATCAAACAAACAACTGATTCCTCTTCCTGTTA-GCCT---TACTG 85331
                             viv  ----------  i--i        i v  i-  i ---     
  rnd-1_family-        205 CAACTAT----------ACC--CTCCTCTTCTTCTTGTGCTTATCTACTG 242

  scaffold212|s      85332 ----GTATCCATTACATTGTACTT-CTTCCTCTTC-GTGGACTCTCCTGC 85375
                           ----v v     i  v vii  i - v i      -   v v   -----
  rnd-1_family-        243 TCTTCTCTCCATCACTTGACACCTGCATTCTCTTCTGTGCAATCT----- 287

  scaffold212|s      85376 TTGAACTGCCTCC--TTCTTGGTCAACTCATCAACAATTCCATCATCTGT 85423
                           -  v -       --    --    v      v i  i        i v 
  rnd-1_family-        288 -TGTA-TGCCTCCAATTCT--GTCATCTCATCTATAACTCCATCATTTCT 333

  scaffold212|s      85424 GGATATCCTGAGCCCAATGCCCTCAGCTTCCTTGGGATGTTGCTTGTAGA 85473
                           iv v   i v iv     vi    ?     i iv     i         v
  rnd-1_family-        334 ATAAATCTTCAAACCAATTTCCTCNGCTTCTTCCGGATGCTGCTTGTAGT 383

  scaffold212|s      85474 AGTCTTGTATCATGCCATAGAAGTCACAGTCTTTGAGCAACTCTTGAATT 85523
                            i  i vi i      i     i     ii i   ?i   i     v vv
  rnd-1_family-        384 AATCCTCCACCATGCCGTAGAAATCACAACCCTTGNACAATTCTTGTAGA 433

  scaffold212|s      85524 GCCCAATACTTATTAGGCTGCTTCAGATGTGGCTTTGTGCTGTCAAACCC 85573
                           v    i  i  v vv      i vvvi i   i ivv iv i   ? i  
  rnd-1_family-        434 CCCCAGTATTTTTGTGGCTGCCTGTCGTATGGTTCGTTAATATCANATCC 483

  scaffold212|s      85574 AGGAAAACAAAGCAAAATGCAGTACTTGTACCCAAACTTCTTCATTGGCT 85623
                           v                                 v iii   v iv    
  rnd-1_family-        484 TGGAAAACAAAGCAAAATGCAGTACTTGTACCCATATCCCTTGACGGGCT 533

  scaffold212|s      85624 GCTCATGTGA-ATCATCATCGAACTTCACCAAAACACAACAATTATCCTC 85672
                           v   -  v i-   v  i  v  i   vvv i         i  i  i  
  rnd-1_family-        534 TCTC-TGAGGCATCCTCGTCCAATTTCCAGAGAACACAACAGTTGTCTTC 582

  scaffold212|s      85673 GAAAGTAAAACCATTCACTGGACCATCAAAGCCTTGCTGAGCCCCATCCT 85722
                           v i           iv  i v   v     v  v v v   vv  i  vv
  rnd-1_family-        583 CAGAGTAAAACCATCGACCGCACCTTCAAATCCATTCAGAGGACCGTCAA 632

  scaffold212|s      85723 CATCATAAATTTTCAATCCACCATACTTCACACTTAGAGCAGCTGAAAAC 85772
                            i    i  vi    i?  ?        ?i  v ?     v    v    
  rnd-1_family-        633 CGTCATGAAACTTCAGNCCNCCATACTTNGCAGTNAGAGCCGCTGCAAAC 682

  scaffold212|s      85773 CTGTCATTACATGTACTATTTAGCTGTGCATCTTCCCAACTTTCATTCCA 85822
                             i    iv v? ii  ?  v     ?ivv??i       ii  i v   
  rnd-1_family-        683 CTATCATCCCCNGCGCTNTTAAGCTGNAATNNCTCCCAACCCTCGTACCA 732

  scaffold212|s      85823 AGCCCTGAAAATGCAAGTAGCAAGTCGCTTTCTATCTTCCCAGACCCCCT 85872
                           v        ? vi i i i v  vi v   i  v  i        v  i 
  rnd-1_family-        733 TGCCCTGAANAGACGAATGGGAATCCTCTTCCTTTCCTCCCAGACGCCTT 782

  scaffold212|s      85873 CTCCAAGGAACTGTTCAAAATCTGCATCTTCGTGCAACTTACCAGCTTTA 85922
                           iv   v i     v  i     iv i     i i            i  -
  rnd-1_family-        783 TACCATGAAACTGGTCGAAATCCTCGTCTTCATACAACTTACCAGCCTT- 831

  scaffold212|s      85923 GACACAGCCAACCTCCTG----AGGGCAGACTTCTCATGACTGTATGCTG 85968
                           ---vii ii i    ii ----  ?vi?                 v    
  rnd-1_family-        832 ---TTGGTTAGCCTCTCGACGAAGNCTNGACTTCTCATGACTGTAGGCTG 878

  scaffold212|s      85969 CAGAAATGGCTGACTGCTTCTTTGTCCTCATCA-CCCCAAGTCTTGCTCT 86017
                            v vi  v    ?         v   i ?vi i-?  i    - ?    v
  rnd-1_family-        879 CTGCGATTGCTGNCTGCTTCTTGGTCTTNTCCGTNCCTAAGT-TNGCTCG 927

  scaffold212|s      86018 CTGCCCTTGCTTGTTTCTCTTTGTAACTTTCCAGTGTCGCTCAGCCTCTC 86067
                              ?  ?iv      i     v  ii i        ?     v     i 
  rnd-1_family-        928 CTGNCCNCCCTTGTTCCTCTTGGTGGCCTTCCAGTGNCGCTCCGCCTCCC 977

  scaffold212|s      86068 CAATGCCAAGCAATGTCAAACA-AACCCGACACCCTAAGTTCCCCAATAC 86116
                               ?  v i i -  iii  i-vi  ivi     i ivi v  v     
  rnd-1_family-        978 CAATNCCTAACGA-GTTGGACGTCGCCTTGCACCCCAGCCTGCCAAATAC 1026

  scaffold212|s      86117 CTCCATAGATGGTAGGGAGTAGTTCTTTTGCCACACATGGGCTAAGCAAT 86166
                              vi ii    vv?      ?     v      v       ? -- i??
  rnd-1_family-       1027 CTCAGTGAATGGGCNGGAGTANTTCTTGTGCCACTCATGGGCNA--CGNN 1074

  scaffold212|s      86167 CTCCAGA--CTCCGCTGTGATCCAAATATGCTTTGACTTGAAGAATCCTT 86214
                           ?   i  --   v  v  ?     ?  i   i ?         ?    i 
  rnd-1_family-       1075 NTCCGGATTCTCAGCAGTNATCCANATGTGCCTNGACTTGAAGNATCCCT 1124

  scaffold212|s      86215 GCTTACTGGTGAAATCTGCATATTCCTGCCAGAGCTTGTGGATCAACCTT 86264
                                v vvv   i  vvi  ii        i i   i vi        ?
  rnd-1_family-       1125 GCTTAGTCCAGAAGTCGTTATGCTCCTGCCAAAACTTATCAATCAACCTN 1174

  scaffold212|s      86265 GCCTCCTCCCTTTCTCGATCTTCTGCCCGAAGCATGTTTTGCGGTACACA 86314
                             i      ivi     v  i   viv     v v   v vv  i   v 
  rnd-1_family-       1175 GCTTCCTCCTGCTCTCGCTCCTCTTTACGAAGAAAGTTGTTAGGCACAAA 1224

  scaffold212|s      86315 CATCTTTCGAATAAGGTTTTC-CATTGCAAGCCTGTCTAGGGGATCAATG 86363
                                 ? ii  v iviv   -  -   v i       vvv     vv  
  rnd-1_family-       1225 CATCTTNCAGATCAACCGTTCACA-TGCCAACCTGTCTTCTGGATCCCTG 1273

  scaffold212|s      86364 TTTGCTTTG--TCTGCAGAATGTGCCATAACACGGGGGTCAGGACTAAGC 86411
                             --  i  -- i  v  v viv     ? iivv            v   
  rnd-1_family-       1274 TT--CTCTGGTTTTGAAGCAAAAGCCATNATGGCGGGGTCAGGACTCAGC 1321

  scaffold212|s      86412 AAATGAGCCACAGGAACAATGTCACTTAGCAATTGAGGTTGGTAGTGATC 86461
                               i  v?   v    ? i    i i i   ?i      v   i iv  
  rnd-1_family-       1322 AAATAAGANACACGAACNACGTCATTCAACAANCGAGGTTTGTAATACTC 1371

  scaffold212|s      86462 CCATATCTTTGGCATCCAAAACTTGAATGAGTCAAATGCATCATTGGG 86509
                                  i v                 ii ?  i  v      i    
  rnd-1_family-       1372 CCATATCCTAGGCATCCAAAACTTGAACAANTCGAAGGCATCACTGGG 1419

Matrix = 20p41g.matrix
Kimura (with divCpGMod) = 28.83
Transitions / transversions = 1.15 (180/157)
Gap_init rate = 0.04 (62 / 1396), avg. gap size = 1.42 (88 / 62)


3287 26.44 2.02 2.85 scaffold212|size217117 86699 87936 (127508) C rnd-1_family-187#DNA/hAT-Tag1 (1539) 1843 616 m_b2479s001i38 66647

  scaffold212|s      86699 TCCAACTCTTCTGTTTTCAATCCCCCAATAGACTTCGGATTGTCAAACTC 86748
                                 i vvi   i        i  v   vvi  ?   v?i  i     
C rnd-1_family-       1843 TCCAACCCAGTTGTCTTCAATCCTCCCATACTTTTNGGAANATCGAACTC 1794

  scaffold212|s      86749 ATAATCTGATTTTG-CACAATGGATCAGTTTTAGGTTG--TCCT---CTC 86792
                           vv i  v ----  -    -  --i      i iv   -- v  --- vv
C rnd-1_family-       1793 CAAGTCAG----TGTCACA-TG--CCAGTTTCAACTTGAGTGCTGGACAA 1751

  scaffold212|s      86793 CTA-GAGCATCCCATTTCTCAACAATTTCATCAACC-ATTGTGGGTAAGA 86840
                             i-v vii     i       v  ii        v-    i  ?- i  
C rnd-1_family-       1750 CTGTCACTGTCCCACTTCTCAAAAACCTCATCAACGGATTGCGGN-AGGA 1702

  scaffold212|s      86841 GCCGAGTAATTTGCAT-CATCAGAAACTTGACATGATTCATTCCACCAAG 86889
                            ?  ivi      -  -   v iiv    v  v vi iv  i  v    v
C rnd-1_family-       1701 GNCGGTCAATTTG-ATGCATAAAGTACTTCACCTTGTCGATCCCTCCAAT 1653

  scaffold212|s      86890 TTTCGGGTCAGCACACCGAAGCAAAAGATAAACGGGATACAAACCTTTGC 86939
                               ivi      vi   v i? i v    v            v      
C rnd-1_family-       1652 TTTCATATCAGCAAGCCGTAANAGACGATACACGGGATACAAAGCTTTGC 1603

  scaffold212|s      86940 ACACCGCATAATGCAAATCCCAATACCTCTCATTCATCACAATATTGGCA 86989
                            ?  vvvvi  v i  i      v ? i   i v  v? vi iv iiv v
C rnd-1_family-       1602 ANACATACCAAAGTAAGTCCCAAAANCCCTCGTGCAANAGGACCTCACCC 1553

  scaffold212|s      86990 ACATTCTTATATTTCTTGAGGTCCCGAAATGCCTTGCTTGCCACACACTC 87039
                             ivivviiv ? ?   v ?v     i  ?  i     i        i  
C rnd-1_family-       1552 ACGACAGCGAANTNCTTCANCTCCCGGAANGCTTTGCTCGCCACACATTC 1503

  scaffold212|s      87040 GG-CAAG-TGTCTCGCGGAGGCATAGTACTCTCAACAACTGTATTGCTAC 87087
                           v -    -i   iiv --  v i   i  i  i i      v  v  iv 
C rnd-1_family-       1502 CGTCAAGGCGTCCTTC--AGCCGTAGCACCCTTAGCAACTGAATGGCCTC 1455

  scaffold212|s      87088 ACCTCCCATTCGACATTCAGAGGGCTTCATACATTCTAACATCCTGCTGT 87137
                           v  v       vi  ?  v  v    iv  iv i  i   v  i i i  
C rnd-1_family-       1454 CCCACCCATTCTGCANTCCGATGGCTCGATGAACTCCAACTTCTTACCGT 1405

  scaffold212|s      87138 TGTTGTGTGCCCTTGAA-ACATTGGCAAAAACAGTGTGTGGTGCATGGTG 87186
                                  -iii    i -i v  v  i  i  --  i  i -----  ? 
C rnd-1_family-       1404 TGTTGTG-ATTCTTGGATGCCTTTGCGAAGAC--TGCGTAG-----GGNG 1363

  scaffold212|s      87187 CATGATGGACATTCCCAAACAAGTCCCTTAACTGTA-AACAAAAACACAG 87235
                               ?i  i i  v     ? vi  v ?v i  -  -      i v----
C rnd-1_family-       1362 CATGNCGGGCGTTGCCAAANACATCGCNGAGCT-TATAACAAAGAA---- 1318

  scaffold212|s      87236 TTTTTCAGACAAGGGTTA-CAAGTAGTGATACAAAGCAAAA-GCACTGTT 87283
                           -  v v  -   ---   - v  v v i   -   i     -i  v  v 
C rnd-1_family-       1317 -TTGTGAG-CAA---TTAGCCAGGATTAATA-AAAACAAAACACAATGGT 1274

  scaffold212|s      87284 -----CTCACCGTCTTAGCAAATTGGCACAGAGTCTTAATGGGCCTCAAC 87328
                           -----  i   v i        i  i  ?   vii  i  ?  v vv ii
C rnd-1_family-       1273 ACATACTTACCTTTTTAGCAAACTGACANAGATCTTTGATNGGGCGAAGT 1224

  scaffold212|s      87329 CCCACCCACTTACCAATGCTGGTGGCAACTGTGTGTTTAATCCCCTGCAG 87378
                             ?ii    i i     iv v        v     i i  ii       v
C rnd-1_family-       1223 CCNGTCCACCTGCCAATAATCGTGGCAACGGTGTGCTCAACTCCCTGCAT 1174

  scaffold212|s      87379 GACTGTGATTTAGGGGTAGTGTTCTCTTAAAAGTTCTCCTGCTTTTTGGA 87428
                           ?  v     vvvi  iv    i  ii i iv iv  vv v  i  i    
C rnd-1_family-       1173 NACAGTGATGGCAGGAAAGTGCTCCTTCAGCAAGTCAGCAGCCTTCTGGA 1124

  scaffold212|s      87429 CATT-GTATGCTCCATCGAAAGCAACAACATGAATGCGATTTTTGTTAGG 87477
                               - i -        i             vi  v vi i    vvv  
C rnd-1_family-       1123 CATTNGCA-GCTCCATCAAAAGCAACAACATTGATTCTGTCTTTGAGTGG 1075

  scaffold212|s      87478 ATCAATGTTTCGCATAAGAGGTCAAATTTGCTTGGCAATATACCATGCAT 87527
                                 v  iiv   i ??   v i  ? vi         ?    ?    
C rnd-1_family-       1074 ATCAATCTTCTTCATGANNGGTAAGATNTTTTTGGCAATANACCANGCAT 1025

  scaffold212|s      87528 CCTTCTTTCCTGCTGT-CATCATGTGGTTGGTGCAGTCAACAACATCCAG 87576
                               -   v i  i  - vv      ?   v          i  i  v  
C rnd-1_family-       1024 CCTT-TTTGCCGCCGTGCCGCATGTGNTTGCTGCAGTCAACGACGTCAAG 976

  scaffold212|s      87577 AACACAACTGGGGTTGGTGGGAGAGCTTGCAAGGATGTTAATCATCGGTG 87626
                           i        v  i   v v  ?     ?           ?    ??  ? 
C rnd-1_family-        975 GACACAACTTGGATTGTTTGGNGAGCTNGCAAGGATGTTNATCANNGGNG 926

  scaffold212|s      87627 TCTTGACTATTGTTGCACCGTCGCCAAAAATGCTCACACCATACGTCTCT 87676
                            i     v  ?  v  ?  i  ?     i  vvi  v?     v  ?  v
C rnd-1_family-        925 TTTTGACGATNGTGGCNCCATCNCCAAAGATTGCCAGNCCATAAGTNTCG 876

  scaffold212|s      87677 ACGTCAGCTAGAAGTGAATCAAGGGAGTCTTTCTGGTAGGCAGCGAAGTT 87726
                             i  v     v i?  ?  v v vv   i          ??       v
C rnd-1_family-        875 ACATCCGCTAGCAANGANTCCATGCCGTCCTTCTGGTAGGNNGCGAAGTG 826

  scaffold212|s      87727 GGCATCCAACAAATGGCCAGCAACTTGGTACCTAGTGGGAGGGACATACT 87776
                           ?     v i  iv v         i v v    vv ?     vv i    
C rnd-1_family-        825 NGCATCAAGCAGTTCGCCAGCAACCTCGGACCTCTTNGGAGGCTCGTACT 776

  scaffold212|s      87777 TATGATTTGTTGCTCTTGCC-TTTGCCAGAATTTGCTTGAAAAGTGCATC 87825
                            i  i  v    ?i  v   -     v   v i  -     ?  v v   
C rnd-1_family-        775 TGTGGTTGGTTGNCCTAGCCTTTTGCAAGATTCTG-TTGAANAGGGGATC 727

  scaffold212|s      87826 CTCTGACAT-AGAAAAGGGAAGGCAGTGGGCAGCTATCCAATGAGCAATG 87874
                           i  v  -  -i           vv    i       vvi i     i   
C rnd-1_family-        726 TTCGGA-ATGGGAAAAGGGAAGCGAGTGAGCAGCTAGATAGTGAGCGATG 678

  scaffold212|s      87875 GCAATATGAAGTTCATCCTCGGCTTGAGGGCTGGCACAAGT-TGACATCA 87923
                            iv v viv i   v  i  v  -i v   v vv v vv  -v       
C rnd-1_family-        677 GTCAAAGACAATTCTTCTTCCGC-CGCGGGATTCCTCTTGTGGGACATCA 629

  scaffold212|s      87924 CAATATTTTGCTG 87936
                            ?  i  i     
C rnd-1_family-        628 CNATGTTCTGCTG 616

Matrix = 20p41g.matrix
Kimura (with divCpGMod) = 31.76
Transitions / transversions = 0.95 (155/163)
Gap_init rate = 0.04 (53 / 1237), avg. gap size = 1.13 (60 / 53)

5742 21.08 4.63 8.12 scaffold212|size217117 87407 89265 (126179) C rnd-1_family-304#DNA/hAT-Tag1 (2) 2187 389 m_b2479s001i39 66647

  scaffold212|s      87407 AAAAGTTCTCCTGCTTTTTGGACATTGTATGCTCCATCGAAAGCAACAAC 87456
                                i  v  ?  i  i         i ?     i  i           
C rnd-1_family-       2187 AAAAGCTCACCNGCCTTCTGGACATTGCANGCTCCGTCAAAAGCAACAAC 2138

  scaffold212|s      87457 ATGAATGCGATTTTTGTTAGGATCAATGTTTCGCATAAGAGGTCAAATTT 87506
                             v   ? ?i i     i?        v  ?     i ??   v ?  i 
C rnd-1_family-       2137 ATTAATNCNGTCTTTGTCNGGATCAATCTTNCGCATGANNGGTAANATCT 2088

  scaffold212|s      87507 GCTTGGCAATATACCATGCATCCTTCTTTCCTGCTGTCATCATGTGGTTG 87556
                           ?          ?    ?        i  v  vv      ?      ? i 
C rnd-1_family-       2087 NCTTGGCAATANACCANGCATCCTTTTTGCCGCCTGTCANCATGTGNTCG 2038

  scaffold212|s      87557 GTGCAGTCAACAACATCCAGAACACAACTGGGGTTGGTGGGAGAGCTTGC 87606
                           v          i  i  v           v  i   v v        v  
C rnd-1_family-       2037 CTGCAGTCAACGACGTCAAGAACACAACTTGGATTGTTTGGAGAGCTGGC 1988

  scaffold212|s      87607 AAGGATGTTAATCATCGGTGTCTTGACTATTGTTGCACCGTCGCCAAAAA 87656
                                i   ?    ??  ?        v  ?  v  ?  i  ?     i 
C rnd-1_family-       1987 AAGGACGTTNATCANNGGNGTCTTGACGATNGTGGCNCCATCNCCAAAGA 1938

  scaffold212|s      87657 TGCTCACACCATACGTCTCTACGTCAGCTAGAAGTGAATCAAGGGAGTCT 87706
                            ? i  v?     v  v  v  i  v     v  ?     v   ?v   i
C rnd-1_family-       1937 TNCCCAGNCCATAAGTATCGACATCCGCTAGCAGNGAATCCAGGNCGTCC 1888

  scaffold212|s      87707 TTCTGGTAGGCAGCGAAGTTGGCATCCAACAAATGGCCAGCAACTTGGTA 87756
                                     ?v       v?     v i   ii ?  v     i     
C rnd-1_family-       1887 TTCTGGTAGGNTGCGAAGTGNGCATCAAGCAAGCGNCCCGCAACCTGGTA 1838

  scaffold212|s      87757 CCTAGTGGGAGGGACATACTTATGATTTGTTGCTCTTGCCTTTGCCAGAA 87806
                              vv ?     vv i     i  i  v    ?i  ?      ?v   i 
C rnd-1_family-       1837 CCTCTTNGGAGGCTCGTACTTGTGGTTGGTTGNCCTNGCCTTTNGCAGGA 1788

  scaffold212|s      87807 TTTGCTTGAAAAGTGCATCCTCTGACAT-AGAAAAGGGAAGGCAGTGGGC 87855
                             ivv     ?  v v   i  v  -  -            vv    i  
C rnd-1_family-       1787 TTCTGTTGAANAGGGGATCTTCGGA-ATGAGAAAAGGGAAGCGAGTGAGC 1739

  scaffold212|s      87856 AGCTATCCAATGAGCAATGGCAATATGAAGTTCATCCTCGGCTTGAGGGC 87905
                              ? vvi       i    iv v viv i   v  i      i v   v
C rnd-1_family-       1738 AGCNAGATAATGAGCGATGGTCAAAGACAATTCTTCTTCGGCTCGCGGGA 1689

  scaffold212|s      87906 TGGCACAAGT-TGACATCACAATATTTTGCTGAAGATAAACGTTTTGTCT 87954
                            vv v vv  -v        ?  i  i     --v i  i v     vv?
C rnd-1_family-       1688 TTCCTCTTGTGGGACATCACNATGTTCTGCTG--CACAAGCTTTTTGGGN 1641

  scaffold212|s      87955 CCACTTGGCGTCTGA-ATGAGGGTTG--AAGAGAAA---GAGTGAGTGCT 87998
                            v ? vvv -i  v -    --    --      i ---    v    v 
C rnd-1_family-       1640 CGANTACTC-CCTCACATGA--GTTGGAAAGAGAGAAATGAGTTAGTGAT 1594

  scaffold212|s      87999 TTAAAACAAGAAGGGGGAGCAAAAAC-CACGACAGTTCACCTGTTGAATT 88047
                           ?   ---  i v   i        i -  vi   i         i     
C rnd-1_family-       1593 NTAA---AAAATGGGAGAGCAAAAGCACAGAACAATTCACCTGTCGAATT 1547

  scaffold212|s      88048 ACCCTTCAGAAAGTAATTCTTTGGGGCAGTCTTCTTAGATGAGTTGATAA 88097
                                  v     - ----- v i   i v   v--  i------  i  
C rnd-1_family-       1546 ACCCTTCTGAAAG-A-----TGGAGGCGGGCTTA--AGG------GACAA 1511

  scaffold212|s      88098 TGCCT-----GATGTGAGAGTAGAGACATCCTCAACTGATG---CAGTTA 88139
                             v  -----  ?  v  ?  ?    iv      i   iv ---   v  
C rnd-1_family-       1510 TGGCTTCAAAGANGTCAGNGTNGAGATCTCCTCAGCTGGAGAACCAGATA 1461

  scaffold212|s      88140 CATCAACAGAATTTGTAGG-AAGAGATTCATGCACAGGTCCACTGAAACG 88188
                               ?     v i   i  - v iv ii v  i -----  v iv iv -
C rnd-1_family-       1460 CATCNACAGATTCTGTGGGTATGGCACCCTTGTA-----CCTCCTAGCC- 1417

  scaffold212|s      88189 GCGAAGCTGACTTGCTGCCTTTTCGGCTCTGGCAA-ATTCTAGAGCGTCA 88237
                           ------    -    iv       -v  i  ii  - v   vvi  i  v
C rnd-1_family-       1416 ------CTGA-TTGCCTCCTTTTC-CCTTTGATAATAATCTTTGGCATCC 1375

  scaffold212|s      88238 GCTTCTTTGTTGTCGAGGGACAT----GTTCACTATGTCAAGGTGATCTC 88283
                           vvi     v i      i  ?  ----iv  v  -i  v v  i  v ii
C rnd-1_family-       1374 TGCTCTTTCTCGTCGAGAGANATTGAGAGTCTCT-CGTGATGGCGAGCCT 1326

  scaffold212|s      88284 CCTTTGCTCTTTTTGAGAGCCTCTTCCTCTTGATAATATCCAAGTACAAC 88333
                           i  iv  vv---i  vv  v           ? i    i           
C rnd-1_family-       1325 TCTCGGCAG---CTGCCAGGCTCTTCCTCTTNACAATACCCAAGTACAAC 1279

  scaffold212|s      88334 GGCATCCATT-GTGAGTTAATCTTTTCATAACCCATGACATTGCT-GCCC 88381
                           vv v      -iv   vi vv - i  ii ?   v    i ivi -v   
C rnd-1_family-       1278 TTCCTCCATTCAGGAGGCACAC-TCTCGCANCCCCTGACGTCCTTCCCCC 1230

  scaffold212|s      88382 CCCAATCATATGGCCCAGTGCTTTGGTGGCATTCCATCCCTTCCTTACCT 88431
                                 vii   v     v  i      vvi     ?         i   
C rnd-1_family-       1229 CCCAATGGCATGCCCCAGAGCCTTGGTGTGGTTCCANCCCTTCCTTGCCT 1180

  scaffold212|s      88432 CACCACAAAAACCACAGGACCATTTCTTGAGACCGTCTACTT----GATC 88477
                            i  i  ivi   i  vvv   ??  i  i---    i    ----    
C rnd-1_family-       1179 CGCCGCAGTGACCGCACCTCCANNTCCTGG---CGTCCACTTGAGGGATC 1133

  scaffold212|s      88478 AACAAACTTAGTGATCTTCCCAACCATCC--AAACATCATTTAGCTTTGA 88525
                              iv    iii      v  iv      --  v  ? -  v  vi v i
C rnd-1_family-       1132 AACGCACTTGACGATCTTGCCGCCCATCCCAAACCANC-TTGAGACTGGG 1084

  scaffold212|s      88526 TGGAAGAACTTCATCCCAAAGTACCTCTTCAAGGTCTCTTGGCACCTGCA 88575
                           ?  i  i  ?      iv  vi        v            v      
C rnd-1_family-       1083 NGGGAGGACNTCATCCTCAACCACCTCTTCCAGGTCTCTTGGCTCCTGCA 1034

  scaffold212|s      88576 AGTCCTCCTCA------TCTTCCTCCGCTGCCTCCT-------------- 88605
                            v     i  i------     i   vi        --------------
C rnd-1_family-       1033 ATTCCTCTTCGTCATATTCTTCTTCCTTTGCCTCCTCCTCATTCTCTTCC 984

  scaffold212|s      88606 -------CTTCTTCCTTCTCCTCCTC------CTCTTCGAACAC---CCC 88639
                           -------          v        ------      vvv v --- i 
C rnd-1_family-        983 TCGTATCCTTCTTCCTTGTCCTCCTCCTCATTCTCTTCCTCCTCATTCTC 934

  scaffold212|s      88640 TCCTGACAGGACAGAGGCAGCACTAACTACATCTTCCTCATTAATGGCAA 88689
                                            i         i v    ---    i  i   v 
C rnd-1_family-        933 TCCTGACAGGACAGAGGTAGCACTAACCAAATCT---TCATCAACGGCTA 887

  scaffold212|s      88690 TTCTCTTCTGTCTATTCAATTGTGCAAGGGTCGTGCCCTCACCTTCATCT 88739
                           ivvi         iv       v         i       i         
C rnd-1_family-        886 CAGCCTTCTGTCTGGTCAATTGGGCAAGGGTCATGCCCTCGCCTTCATCT 837

  scaffold212|s      88740 TCAGATGAATCTGAAGAAGAGGATGATGAAGAGAATGCAGAAGAGGAGG- 88788
                                i  v   ---------            i  v          v -
C rnd-1_family-        836 TCAGACGACTCT---------GATGATGAAGAGGATTCAGAAGAGGATGC 796

  scaffold212|s      88789 -------ATGAAT-TGATTCGCTTTGACATGTCTGGGTAGAAGGGAAGAA 88830
                           -------   vv -    vv      i    i            ii i  
C rnd-1_family-        795 GTTTGTCATGTCTGTGATAGGCTTTGGCATGCCTGGGTAGAAGGAGAAAA 746

  scaffold212|s      88831 TGTGAAGACAAAGACAACATCAAACCATGTGTCAAAGTTTGAGAGAA-TT 88879
                           v     -------------------------  i     vv      -  
C rnd-1_family-        745 AGTGAA-------------------------TCGAAGTTGCAGAGAATTT 721

  scaffold212|s      88880 GAG--AGGAAAACTGCAAGTTACCTCACCAGAATGATGTCAAGAAGACCA 88927
                             i--     v          i            ----------------
C rnd-1_family-        720 GAAATAGGAATACTGCAAGTTGCCTCACCAGAAT---------------- 687

  scaffold212|s      88928 GGGAGATCTAGAAGATCTAGCAGGTTACTGATTGCACTGTATTTGCTTTT 88977
                           ------     i   --  i  -------     ii iv v        v
C rnd-1_family-        686 ------TCTAGGAGA--TAACA-------GATTGTGCCTTTTTTGCTTTG 652

  scaffold212|s      88978 GTTTGGGCCAAAAGGGTAAGACTGCAGGAGAGGAAGGCATGGGAAGAGAA 89027
                            i       i ---             i                      
C rnd-1_family-        651 GCTTGGGCCGA---GGTAAGACTGCAGAAGAGGAAGGCATGGGAAGAGAA 605

  scaffold212|s      89028 GCATCTGCATTGATCATCAAAGCAGTGCAGAAAGCACAACAATTCACGCA 89077
                                  ? ------  i  ----------         ?   i      
C rnd-1_family-        604 GCATCTGNA------ATTAA----------AAAGCACAANAATCCACGCA 571

  scaffold212|s      89078 ACAATCATAAAGTAACAAACATTCCTCATAAAAGGGCTAGACAAAAGCAA 89127
                                  v    i  v  vv v  vvv vv   v    iv        i 
C rnd-1_family-        570 ACAATCAAAAAGCAAGAATAAATCAAGAACAAATGGCTGCACAAAAGCGA 521

  scaffold212|s      89128 CAACCTGGTACAAGATGTGTTTTCAGGAAACCTGTAGTGGGTACAAGAAG 89177
                            -------------i  v i    iv         v v  v v  v  ? 
C rnd-1_family-        520 C-------------GTGAGCTTTCGCGAAACCTGTTGAGGTTTCACGANG 484

  scaffold212|s      89178 CGTTTGCTTGCGGGAAACCTGT-AGTTATGCTGTAAGGGGCTGCTTTGAC 89226
                                 v vv vvv       i-        v vv ii        i  v
C rnd-1_family-        483 CGTTTGATGCCCTTAAACCTGCGAGTTATGCGGGTAAAGGCTGCTTCGAG 434

  scaffold212|s      89227 A------GATCGCAAGGCGGCAGATGGTTTTGCGTAAGAAGTCGT 89265
                            ------      i    i v   i  v       v       i 
C rnd-1_family-        433 AGATCGCGATCGCGAGGCAGAAGACGGATTTGCGTCAGAAGTCAT 389

Matrix = 20p41g.matrix
Kimura (with divCpGMod) = 22.95
Transitions / transversions = 0.87 (167/193)
Gap_init rate = 0.09 (173 / 1858), avg. gap size = 1.34 (232 / 173)


2044 15.85 5.46 0.00 scaffold212|size217117 89438 89803 (125641) C rnd-1_family-304#DNA/hAT-Tag1 (1800) 389 4 m_b2479s001i40 66647

  scaffold212|s      89438 TGCCGCGGCGAAAACAGATATTTCTGCGCAACAATCAAAAAGTAAAATTT 89487
                             v i  v   i  v   v v  ivi             v  v iv v v
C rnd-1_family-        389 TGGCACGTCGAGAAAAGAGAATTTGACGCAACAATCAAACAGGAGCAATA 340

  scaffold212|s      89488 CCTTCTTACTACTCAATATGTGAGCTGCAACAACAGCAACAATCCGGTGC 89537
                                      v    vv    v  v                 vvvi   
C rnd-1_family-        339 CCTTCTTACTAGTCAAATTGTGCGCAGCAACAACAGCAACAATGGCATGC 290

  scaffold212|s      89538 AAGGCGCATTTGTAGGC--------GTTACGGAGGAACGGCCTGAATTAT 89579
                                  ii v   v  --------                  ?     i
C rnd-1_family-        289 AAGGCGCGCTGGTATGCTACCAGTAGTTACGGAGGAACGGCCTNAATTAC 240

  scaffold212|s      89580 GTTGCGGCCGCAATAATTCTCATGGTAGGGCAGAACGATGGATGGGGAAA 89629
                             i                       v i      vi   i         
C rnd-1_family-        239 GTCGCGGCCGCAATAATTCTCATGGTCGAGCAGAAAAATGAATGGGGAAA 190

  scaffold212|s      89630 TGAGA------TAG------CAGCAGTGTGAAAATGAATGCATCTGTCAC 89667
                                ------i  ------      i           v       i   
C rnd-1_family-        189 TGAGAGCGCGGCAGAGAGCTCAGCAGCGTGAAAATGAAAGCATCTGCCAC 140

  scaffold212|s      89668 AATCAACATGCGTATTAATGAGGGACAGACAGACAATGTTCTGGATACCT 89717
                           i   i        v  v   v              v              
C rnd-1_family-        139 GATCGACATGCGTTTTTATGTGGGACAGACAGACACTGTTCTGGATACCT 90

  scaffold212|s      89718 TGAATCTGACACAAACTTTACTCCGGCCCATTTAGACATTACTGTGTCCA 89767
                                v   vi            i    v       i       i   i 
C rnd-1_family-         89 TGAATATGAGGCAAACTTTACTCTGGCCGATTTAGATATTACTGCGTCTA 40

  scaffold212|s      89768 AATCACACTGTTACTGCCCAATTACCCAAAAACCTT 89803
                               ii          i               i   
C rnd-1_family-         39 AATCGTACTGTTACTGTCCAATTACCCAAAAATCTT 4

Matrix = 20p41g.matrix
Kimura (with divCpGMod) = 15.40
Transitions / transversions = 0.87 (27/31)
Gap_init rate = 0.01 (3 / 365), avg. gap size = 6.67 (20 / 3)


607 14.00 0.00 0.00 scaffold212|size217117 89819 89918 (125526) C genome_1_8676#DNA (167) 100 1 m_b2479s001i41 66644

  scaffold212|s      89819 AGTAATTTCACATAGAATGGAACCACCTTTGCTCCAAAAAAGGCAATAAT 89868
                                      vvv  vvi     i    iv                 v 
C genome_1_8676        100 AGTAATTTCACTGCGACAAGAACCGCCTTCCCTCCAAAAAAGGCAATATT 51

  scaffold212|s      89869 ACCCAGTAATCAATAATTCCTGGGGAATTACTGGGTAATTTGCAACCTAG 89918
                                      vvv    v                               
C genome_1_8676         50 ACCCAGTAATCCTAAATTACTGGGGAATTACTGGGTAATTTGCAACCTAG 1

Matrix = 20p41g.matrix
Kimura (with divCpGMod) = 14.46
Transitions / transversions = 0.27 (3/11)
Gap_init rate = 0.00 (0 / 99), avg. gap size = 0.0 (0 / 0)


1270 15.84 4.95 0.43 scaffold212|size217117 90038 90259 (125185) C rnd-5_family-356#Unknown (1203) 620 389 m_b2479s001i42 66648

  scaffold212|s      90038 TGTTGGTCGTGCAGGTCACCTTCCCTCAGTCAATTAAGAGAACAAGGGCC 90087
                                   iii         i             i   i      i    
C rnd-5_family-        620 TGTTGGTCACACAGGTCACCCTCCCTCAGTCAATCAAGGGAACAAAGGCC 571

  scaffold212|s      90088 TGCCACCAACATCTCTGCCTGTGAGTTGCATGGAGAA-GCCGTGATGGTA 90136
                           i       v    i    v    i     ?       - ?          
C rnd-5_family-        570 CGCCACCACCATCCCTGCATGTGGGTTGCNTGGAGAAGGNCGTGATGGTA 521

  scaffold212|s      90137 AGTTTTCCAC----------TTTCCCCACCATTTCAACCTTTTTCTCGCA 90176
                                     ----------  i          i   iv        iiv
C rnd-5_family-        520 AGTTTTCCACTTGTTTTAATTTCCCCCACCATTCCAATATTTTTCTCATT 471

  scaffold212|s      90177 ACATTTTGTTCTGTTATTTAGTCAGCTGTGCTGGCTGCCCTCCCTAAGTC 90226
                           i v    vi   v i   i   ii v  v          i     v    
C rnd-5_family-        470 GCTTTTTTCTCTCTCATTCAGTTGGGTGAGCTGGCTGCCTTCCCTCAGTC 421

  scaffold212|s      90227 AATCAAGGGAACAAAGGCCTGCCACCATCATCT 90259
                                 i            -       i i   
C rnd-5_family-        420 AATCAAAGGAACAAAGGCC-GCCACCACCGTCT 389

Matrix = 20p41g.matrix
Kimura (with divCpGMod) = 17.28
Transitions / transversions = 2.50 (25/10)
Gap_init rate = 0.01 (3 / 221), avg. gap size = 4.00 (12 / 3)


324 33.59 11.26 0.78 scaffold212|size217117 90056 90286 (125158) rnd-5_family-139#Unknown 321 575 (1476) m_b2479s001i43 66649

  scaffold212|s      90056 CCTTCCCTCAGTCAATTAAGAGAACAAGGGCCTGCCACCAACATCTCT-G 90104
                             i       v v  v-   i i i       i   i iiv    i i- 
  rnd-5_family-        321 CCCTCCCTCACTGAAA-AAGGGGATAAGGGCCCGCCGCTGCCATCCCCCG 369

  scaffold212|s      90105 CCTGTGAGTTGCATGGAGAAGCCG-TGATGGTAAGTTT-TCCAC------ 90146
                           ?ii i  iiii iiv         -ii i   i     -  iii------
  rnd-5_family-        370 NTCGCGAACCACGCCGAGAAGCCGGCAACGGTGAGTTTGTCTGTGGCTTT 419

  scaffold212|s      90147 -----TTTCCCCACCATTTC-AACCTTTT-TC-TCGCAAC--ATTTTG-T 90185
                           -----    i   v    i -  i     -  -i   ii --     i- 
  rnd-5_family-        420 TATTTTTTCTCCAACATTCCCAATCTTTTCTCACCGCGGCCTATTTTAAT 469

  scaffold212|s      90186 TCTGTT---ATTTAGTCAGCTGTGCTGGCTGCCCTCCCTAAGTCAATCAA 90232
                            i i  ---i  iv  iivii i  i i v         v    v iv i
  rnd-5_family-        470 TTTATTTCTGTTCCGTTGCTCGCGCCGACGGCCCTCCCTCAGTCCACGAG 519

  scaffold212|s      90233 GGGAACAAAGGCCTGCCACCA---TCATCTAGGTTGCAAATTCCGGAGGA 90279
                               vivivv v i       ---   i i- v i  i   iii v   i
  rnd-5_family-        520 GGGATTTGCTGGCCGCCACCACAGTCACCC-GCTCGCGAATCTTGCAGGG 568

  scaffold212|s      90280 ATTCCGG 90286
                                i 
  rnd-5_family-        569 ATTCCAG 575

Matrix = 20p41g.matrix
Kimura (with divCpGMod) = 36.65
Transitions / transversions = 3.05 (58/19)
Gap_init rate = 0.06 (14 / 230), avg. gap size = 2.00 (28 / 14)


653 13.34 0.94 0.94 scaffold212|size217117 90258 90363 (125081) genome_8_12029#DNA 1 106 (186) m_b2479s001i44 66650

  scaffold212|s      90258 CTAGGTTGCAAATTCCGGAGGAATTCCGGTGGAATTCCGCATTACTCCGG 90307
                                   i                    i       i  i       i 
  genome_8_1202          1 CTAGGTTGTAAATTCCGGAGGAATTCCGGCGGAATTCTGCGTTACTCCAG 50

  scaffold212|s      90308 AATATTTACAACTTTGGACCGTAACATGATTACTGTGCGTCG-AGGATTA 90356
                                  ivv v   v   v                 -  v - i     
  genome_8_1202         51 AATATTTGGTAATTTTGACAGTAACATGATTACTGTG-GTAGCAAGATTA 99

  scaffold212|s      90357 CTGTAAA 90363
                               i  
  genome_8_1202        100 CTGTGAA 106

Matrix = 20p41g.matrix
Kimura (with divCpGMod) = 12.67
Transitions / transversions = 1.33 (8/6)
Gap_init rate = 0.02 (2 / 105), avg. gap size = 1.00 (2 / 2)


2212 20.83 4.16 1.10 scaffold212|size217117 90366 90894 (124550) rnd-1_family-149#Unknown 2 546 (582) m_b2479s001i45 66651

  scaffold212|s      90366 TTGTGAAGTAATTAGATCTTTTT-GTCACTATTTAGATTGAACTGTGACA 90414
                              iv          v vv    -     v        i? iv       
  rnd-1_family-          2 TTGCCAAGTAATTAGCTAGTTTTAGTCACGATTTAGATCNAGATGTGACA 51

  scaffold212|s      90415 TGGAATCTTACAGTAACCTACCGTAACCATCAAATAGGTATCCAGAACAT 90464
                           i                 v          i                    
  rnd-1_family-         52 CGGAATCTTACAGTAACCAACCGTAACCACCAAATAGGTATCCAGAACAT 101

  scaffold212|s      90465 AGTCTGTCCTTCTGTC-CAT-TCTTGTGACACATGGCTGGTTGTTGATTG 90512
                                           -   - v  v    i                   
  rnd-1_family-        102 AGTCTGTCCTTCTGTCACATATATTCTGACGCATGGCTGGTTGTTGATTG 151

  scaffold212|s      90513 TCCTTCTC-AACTGCACTTGCTGCAGCTGTCACTTACTTTCCCAACCCAA 90561
                           iv      -  v   i v             i  i    i    i     
  rnd-1_family-        152 CACTTCTCAAAGTGCGCGTGCTGCAGCTGTCGCTCACTTCCCCAGCCCAA 201

  scaffold212|s      90562 AG-----TCAACAAACATGGGAAAAATATGCCCCTTCACAGGAAATCCTC 90606
                             -----     v v            vi    i----   vi    vi 
  rnd-1_family-        202 AGTCAAATCAACCACCATGGGAAAAATCCGCCCT----CAGTGAATCACC 247

  scaffold212|s      90607 CATATTTCCACAAATATCTGTCCAATAACCAAGCACCGGCCATCATCCTT 90656
                             ?  i    iv    i     ?   vi   v  i  v    i i    v
  rnd-1_family-        248 CANATCTCCATCAATACCTGTCNAATCGCCACGCGCCCGCCACCGTCCTG 297

  scaffold212|s      90657 TTGCTGTTGTTATGGCGGATTGATGGCTACAGTTTGTTCCATGAG-TATA 90705
                            vv        iiv      i  i   vi vv   v ? vi    - v v
  rnd-1_family-        298 TGCCTGTTGTTGCCGCGGATCGACGGCAGCCTTTTTTNCGGTGAGTTCTC 347

  scaffold212|s      90706 TTTGCTTTGTTTTTATTTTC---------CCATCCAATT-GATTGATTCC 90745
                               v  v   vv v     --------- ii       -i  v    - 
  rnd-1_family-        348 TTTGGTTAGTTGGTTTTTTCGGACATTATCTGTCCAATTAAATAGATT-C 396

  scaffold212|s      90746 ACTTGCCCCCGCCCCGACACAGGAAATCCTCCATACCTCCA-CAATATCC 90794
                           i   vii  vv    i  i    v     i    vi     -     ivi
  rnd-1_family-        397 GCTTTTTCCGCCCCCAACGCAGGTAATCCCCCATTTCTCCATCAATACAT 446

  scaffold212|s      90795 ATCCAATCACCACGCGACCACCACAATCCTTTTGCTGGTGTGACCGTGGA 90844
                           v     i         v  i    v   v   vv   ?   vi   i   
  rnd-1_family-        447 CTCCAACCACCACGCGCCCGCCACCATCGTTTGCCTGNTGTTGCCGCGGA 496

  scaffold212|s      90845 TTGATGGCTGCAGCTTTTTCAGTAAGTTAATTTGCTTTAT-TTTTATTTT 90893
                            i  i   i  ivi      v  i    vv    -   i -   i v   
  rnd-1_family-        497 TCGACGGCCGCGTTTTTTTCTGTGAGTTCCTTTG-TTTGTGTTTCAGTTT 545

  scaffold212|s      90894 T 90894
                            
  rnd-1_family-        546 T 546

Matrix = 20p41g.matrix
Kimura (with divCpGMod) = 20.49
Transitions / transversions = 0.95 (53/56)
Gap_init rate = 0.03 (16 / 528), avg. gap size = 1.75 (28 / 16)


4913 9.65 1.10 1.52 scaffold212|size217117 90881 91606 (123838) rnd-1_family-204#Unknown 1 723 (174) m_b2479s001i46 66652

  scaffold212|s      90881 TTATTTTTATTTTTCAGATATTAT------AATCAATTGATTCCACTTGC 90924
                                          i        ------    i               
  rnd-1_family-          1 TTATTTTTATTTTTCGGATATTATCTATCCAATCGATTGATTCCACTTGC 50

  scaffold212|s      90925 CGCCAACCCAACGCAGTAGAACCTTCCTAACTCTAGCTCGCC-TGAACTC 90973
                               i?   i                   ?   i        -       
  rnd-1_family-         51 CGCCGNCCCGACGCAGTAGAACCTTCCTANCTCCAGCTCGCCCTGAACTC 100

  scaffold212|s      90974 GAGCGTGCACTAAAGTCTTCTGTTGCCACCCCTGCCGTGCATCTATTGAC 91023
                               vi  v  i  v                      i v          
  rnd-1_family-        101 GAGCTCGCCCTGAACTCTTCTGTTGCCACCCCTGCCGCGGATCTATTGAC 150

  scaffold212|s      91024 CCACCCTGTGTTCTGAGTTCTTTTGTTTGTTTGTTTGTTTGTGATATTGT 91073
                             i   i   iiv               ---------             
  rnd-1_family-        151 CCGCCCCGTGCCGTGAGTTCTTTTGTTT---------TTTGTGATATTGT 191

  scaffold212|s      91074 TATTTTTCCAATCTCACTAATTGAAAAATTCCCCTCATCCAATTCAAGAA 91123
                                                       i     i      vv       
  rnd-1_family-        192 TATTTTTCCAATCTCACTAATTGAAAAACTCCCCCCATCCACATCAAGAA 241

  scaffold212|s      91124 TTTGACCCGGATCTCATTCACCGCGATCCCAACAAGTCATTGCCTTGGCT 91173
                                                                   i        i
  rnd-1_family-        242 TTTGACCCGGATCTCATTCACCGCGATCCCAACAAGTCATCGCCTTGGCC 291

  scaffold212|s      91174 TGCTCCTGCCCATTGACCACTCCAATCTCCTTACCTGCCCTGTGCCATGA 91223
                           i  i                v       vi v   i    i     i   
  rnd-1_family-        292 CGCCCCTGCCCATTGACCACGCCAATCTATTGACCCGCCCCGTGCCGTGA 341

  scaffold212|s      91224 GGCCTCGTGTCTTTCGTGCTAATACTGTTTCTCCAACTTTGCCAATTGAA 91273
                            v        i   i                      ? i   i      
  rnd-1_family-        342 GTCCTCGTGTTTTTTGTGCTAATACTGTTTCTCCAACNTCGCCGATTGAA 391

  scaffold212|s      91274 AAGTCCTCCCTCCATCCACTTCAAAATTTCAACCCCTAGCTGATTGGCGG 91323
                             i     v          ?          i          v        
  rnd-1_family-        392 AAATCCTCGCTCCATCCACNTCAAAATTTCGACCCCTAGCTCATTGGCGG 441

  scaffold212|s      91324 CCAACCCAACAACTCATCGCCTTTGCCCGCCCCTGCCCATTGACCACGCC 91373
                                                                             
  rnd-1_family-        442 CCAACCCAACAACTCATCGCCTTTGCCCGCCCCTGCCCATTGACCACGCC 491

  scaffold212|s      91374 AATCAATTGGCCCGCCCCATGCCGTGAGTCCTCTTTCTTTTTTTGTGATA 91423
                               v    i        i              v v -            
  rnd-1_family-        492 AATCTATTGACCCGCCCCGTGCCGTGAGTCCTCGTGC-TTTTTTGTGATA 540

  scaffold212|s      91424 ATATTGTCTCTCCAACTCTGATGATTGAGAAATCCCCACCCCATCCACCT 91473
                                  i         i  vi      i      i i            
  rnd-1_family-        541 ATATTGTTTCTCCAACTTTGCCGATTGAAAAATCCTCGCCCCATCCACCT 590

  scaffold212|s      91474 CGCAATTTTGACTCCTAGCTCATTGGCGGCCAATCCAACAAGTCATTGCC 91523
                             ?     i   i                    i       v    i   
  rnd-1_family-        591 CGNAATTTCGACCCCTAGCTCATTGGCGGCCAACCCAACAACTCATCGCC 640

  scaffold212|s      91524 TTGGCCCGCCTCTGCCCATGGACCACGCAGATCTATTGACAAGCCCCTTG 91573
                               -     i        v        v           vv     v  
  rnd-1_family-        641 TTGG-CCGCCCCTGCCCATTGACCACGCCGATCTATTGACCCGCCCCGTG 689

  scaffold212|s      91574 CCGTGAGT-CTGTTCATTTTTCTTCTAAAATTGT 91606
                                   -  ?  i      v vv   v     
  rnd-1_family-        690 CCGTGAGTCCTNTTTATTTTTGTGATAATATTGT 723

Matrix = 20p41g.matrix
Kimura (with divCpGMod) = 7.29
Transitions / transversions = 1.56 (42/27)
Gap_init rate = 0.02 (14 / 725), avg. gap size = 1.36 (19 / 14)

8578 6.14 0.45 0.72 scaffold212|size217117 91057 92170 (123274) rnd-1_family-255#Unknown 1 1111 (0) m_b2479s001i47 66652

  scaffold212|s      91057 TTTGTTTGTGATATTGTTATTTTTCCAATCTCACTAATTGAAAAATTCCC 91106
                              v                     -                        
  rnd-1_family-          1 TTTTTTTGTGATATTGTTATTTTTC-AATCTCACTAATTGAAAAATTCCC 49

  scaffold212|s      91107 CTCATCCAATTCAAGAATTTGACCCGGATCTCATTCACCGCGATCCCAAC 91156
                            i      vv                                        
  rnd-1_family-         50 CCCATCCACATCAAGAATTTGACCCGGATCTCATTCACCGCGATCCCAAC 99

  scaffold212|s      91157 AAGTCATTGCCTTGGCTTGCTCCTGCCCATTGACCACTCCAATCTCCTTA 91206
                             ?    i        ii  i                v ?     vi v 
  rnd-1_family-        100 AANTCATCGCCTTGGCCCGCCCCTGCCCATTGACCACGCNAATCTATTGA 149

  scaffold212|s      91207 CCTGCCCTGTGCCATGAGGCCTCGTGTCTTTCGTGCTAATACTGTTTCTC 91256
                             i    i     i    v        i   -   ?              
  rnd-1_family-        150 CCCGCCCCGTGCCGTGAGTCCTCGTGTTTTT-GTGNTAATACTGTTTCTC 198

  scaffold212|s      91257 CAACTTTGCCAATTGAAAAGTCCTCCCTCCATCCACTTCAAAATTTCAAC 91306
                               ? i   i        i     v                     i  
  rnd-1_family-        199 CAACNTCGCCGATTGAAAAATCCTCGCTCCATCCACTTCAAAATTTCGAC 248

  scaffold212|s      91307 CCCTAGCTGATTGGCGGCCAACCCAACAACTCATCGCCTTTGCCCGCCCC 91356
                                   v         -                               
  rnd-1_family-        249 CCCTAGCTCATTGGCGGC-AACCCAACAACTCATCGCCTTTGCCCGCCCC 297

  scaffold212|s      91357 TGCCCATTGACCACGCCAATCAATTGGCCCGCCCCATGCCGTGAGTCCTC 91406
                                                v    i        i             i
  rnd-1_family-        298 TGCCCATTGACCACGCCAATCTATTGACCCGCCCCGTGCCGTGAGTCCTT 347

  scaffold212|s      91407 TTTCTTTTTTTGTGATAATATTGTCTCTCCAACTCTGATGATTGAGAAAT 91456
                             ?--                   i         i          i    
  rnd-1_family-        348 TTN--TTTTTTGTGATAATATTGTTTCTCCAACTTTGATGATTGAAAAAT 395

  scaffold212|s      91457 CCCCACCCCATCCACCTCGCAATTTTGACTCCTAGCTCATTGGCGGCCAA 91506
                             i                                               
  rnd-1_family-        396 CCTCACCCCATCCACCTCGCAATTTTGACTCCTAGCTCATTGGCGGCCAA 445

  scaffold212|s      91507 TCCAACAAGTCATTGCCTTGGCCCGCCTCTGCCCATGGACCACGCAGATC 91556
                           i                                i  ?        i    
  rnd-1_family-        446 CCCAACAAGTCATTGCCTTGGCCCGCCTCTGCCTATNGACCACGCGGATC 495

  scaffold212|s      91557 TATTGACAAGCCCCTTGCCGTGAGTCTGTTCATTTTTCTTCTAAAATTGT 91606
                                  vv                 i    i          i       
  rnd-1_family-        496 TATTGACCCGCCCCTTGCCGTGAGTCCGTTCGTTTTTCTTCTGAAATTGT 545

  scaffold212|s      91607 AATACCCTTTTTTGCAGCTAAATTGTCGGTCTGATTGAAAAGAAACACTC 91656
                               v   i?   v       -    i -  i                  
  rnd-1_family-        546 AATAACCTCNTTTCCAGCTAA-TTGTTG-TCCGATTGAAAAGAAACACTC 593

  scaffold212|s      91657 CCTGGCTTTACTTTTCTATAAGGGTATAGCTGCAGCCCTTGTGCTACACC 91706
                             i        i    i                                 
  rnd-1_family-        594 CCCGGCTTTACCTTTCCATAAGGGTATAGCTGCAGCCCTTGTGCTACACC 643

  scaffold212|s      91707 ACCCCTTCACACCTCTCCCACCCTCCTATTGTCACAGATTCATGGCATGA 91756
                                   i i  i                                    
  rnd-1_family-        644 ACCCCTTCGCGCCCCTCCCACCCTCCTATTGTCACAGATTCATGGCATGA 693

  scaffold212|s      91757 ACAAAAGAGGTGAGTTTGTGGGTTATCTTCATGAAGCAACCTGTTTTCTC 91806
                                                        i                    
  rnd-1_family-        694 ACAAAAGAGGTGAGTTTGTGGGTTATCTTTATGAAGCAACCTGTTTTCTC 743

  scaffold212|s      91807 ACATACTTCTTTCATTTTTATTCTGTCCCTTCCCTCAAGTTCTTGCAAGA 91856
                                                    i                        
  rnd-1_family-        744 ACATACTTCTTTCATTTTTATTCTGCCCCTTCCCTCAAGTTCTTGCAAGA 793

  scaffold212|s      91857 TGGCAGAGGAGATCAGTCATCTCGCTCTTTCCCCATAAATTTTGTTCCTG 91906
                                      - v            i  i     i      ?       
  rnd-1_family-        794 TGGCAGAGGAG-TAAGTCATCTCGCTTTTCCCCCACAAATTTNGTTCCTG 842

  scaffold212|s      91907 TGGGTGGGGTGTTTCAAC-CTATAT--AACTAATTGTTTAATGTTATTGA 91953
                                     v     i -    v --                 v     
  rnd-1_family-        843 TGGGTGGGGTTTTTCAGCACTATTTTAAACTAATTGTTTAATGTAATTGA 892

  scaffold212|s      91954 AGTGGTTACTGGATGTTATTACAATGTAGATAACAGTCTTTGTA-TAACC 92002
                                     v                i            ?   -     
  rnd-1_family-        893 AGTGGTTACTCGATGTTATTACAATGTGGATAACAGTCTTNGTATTAACC 942

  scaffold212|s      92003 CTGCTGCAGGAATATAACACTAGTCTTACTCTAGCACTGCAGAATTACAG 92052
                             i                v  i       v                 ? 
  rnd-1_family-        943 CTACTGCAGGAATATAACAGTAATCTTACTGTAGCACTGCAGAATTACNG 992

  scaffold212|s      92053 TAGTTTACAGTAATTTAGACTTAGTAAAAATAATTGAGCAGTAA-AACAG 92101
                                                         v             -     
  rnd-1_family-        993 TAGTTTACAGTAATTTAGACTTAGTAAAAAGAATTGAGCAGTAACAACAG 1042

  scaffold212|s      92102 TAATGTAATTTTTCTTCATTATTTAACAGTAATATTACTGTCGATCTGGA 92151
                                                                             
  rnd-1_family-       1043 TAATGTAATTTTTCTTCATTATTTAACAGTAATATTACTGTCGATCTGGA 1092

  scaffold212|s      92152 TGGTATGAGTATATATACT 92170
                                v             
  rnd-1_family-       1093 TGGTAGGAGTATATATACT 1111

Matrix = 20p41g.matrix
Kimura (with divCpGMod) = 5.07
Transitions / transversions = 1.96 (45/23)
Gap_init rate = 0.01 (12 / 1113), avg. gap size = 1.08 (13 / 12)


1300 12.87 17.63 3.20 scaffold212|size217117 91878 92206 (123238) C rnd-1_family-450#Unknown (575) 375 1 m_b2479s001i48 66653

  scaffold212|s      91878 TCGCTCTTTCCCCATAAATTTTGTTCCTGTGGGTGGGGTGTTT-CAAC-C 91925
                                i        i     v-                 v   -  i - 
C rnd-1_family-        375 TCGCTTTTTCCCCACAAATTG-GTTCCTGTGGGTGGGGTTTTTTCAGCAC 327

  scaffold212|s      91926 TATATAACTAATTGTTTAATGTTATTGAAGTGGTTACTGGATGTTATTAC 91975
                              ??v  iv v  v       v             v vv          
C rnd-1_family-        326 TATNNTACCTAGTGGTTAATGTAATTGAAGTGGTTAGTTTATGTTATTAC 277

  scaffold212|s      91976 AATGTAGATAACA------------GTCTTTGTAT-------------AA 92000
                               --    ?  ------------  vi  i   ------------- i
C rnd-1_family-        276 AATG--GATANCAGTCATAGTATTAGTACTTATATTACAATGGATATCAG 229

  scaffold212|s      92001 CCCTGCT--------GCAGGAATATAACACTAGTCTTACTCTAGC----- 92037
                            ii  i --------         ii   v  i v     v    -----
C rnd-1_family-        228 CTTTGTTTGTAAGATGCAGGAATACGACAGTAATATTACTGTAGCCGAGA 179

  scaffold212|s      92038 --------ACTGCAGAAT--TACAGTA--GTTTACAGTAATTTAGACTTA 92075
                           --------     i    --   v   --  ---         i      
C rnd-1_family-        178 GGAATATTACTGCGGAATATTACTGTAAAGT---CAGTAATTTGGACTTA 132

  scaffold212|s      92076 GTAAAAATAATTGAG-CAGTAA-AACAGTAATGTAATTTTTCTTCATTA- 92122
                              i   v  v    -      -        i       ------ v  -
C rnd-1_family-        131 GTAGAAAAAAATGAGACAGTAACAACAGTAACGTAATTT------AGTAA 88

  scaffold212|s      92123 ---TTTAACAGTAATATTACTGTCGATCTGGATGGTATGAGTATATATAC 92169
                           --- ii                ?     v        v            
C rnd-1_family-         87 GATTCCAACAGTAATATTACTGNCGATCGGGATGGTAGGAGTATATATAC 38

  scaffold212|s      92170 TCCTACCGCAACGGGACCGAAAAAGTTGCATTGTGAC 92206
                                   i         v                  
C rnd-1_family-         37 TCCTACCGTAACGGGACCCAAAAAGTTGCATTGTGAC 1

Matrix = 20p41g.matrix
Kimura (with divCpGMod) = 13.34
Transitions / transversions = 0.95 (20/21)
Gap_init rate = 0.08 (25 / 328), avg. gap size = 2.80 (70 / 25)


697 12.39 6.19 0.00 scaffold212|size217117 92198 92310 (123134) genome_8_12029#DNA 173 292 (0) m_b2479s001i49 66654

  scaffold212|s      92198 CATTGTGACACAGTT-------ATTTCACCAGAACCTACAGTAATTACTG 92240
                               v     v i  -------  v i  vi                   
  genome_8_1202        173 CATTTTGACAAAATTTACCGTAATATTACAGGAACCTACAGTAATTACTG 222

  scaffold212|s      92241 CAGTAATTACAATTGGTTACTGGTTACTGTGTTTTTGGGACAGTAACCAA 92290
                              v    v ii  v      v               i            
  genome_8_1202        223 CAGGAATTCCGGTTTGTTACTCGTTACTGTGTTTTTGAGACAGTAACCAA 272

  scaffold212|s      92291 AATCGGAATTTACAACCTAG 92310
                                               
  genome_8_1202        273 AATCGGAATTTACAACCTAG 292

Matrix = 20p41g.matrix
Kimura (with divCpGMod) = 12.60
Transitions / transversions = 0.75 (6/8)
Gap_init rate = 0.01 (1 / 112), avg. gap size = 7.00 (7 / 1)


1716 14.16 3.86 1.45 scaffold212|size217117 92327 92663 (122781) C rnd-5_family-356#Unknown (1470) 353 9 m_b2479s001i50 66655

  scaffold212|s      92327 GAGTTTTATTCTTGTTTTTTTCTC--ATGTTACATTTTT-CTCATGGATT 92373
                                  v            i i --  v    i     -   ii     
C rnd-5_family-        353 GAGTTTTCTTCTTGTTTTTTCCCCGTATTTTACGTTTTTTCTCGCGGATT 304

  scaffold212|s      92374 TTTT-CCAGTTAATGTGTTTTTCAGTTGGTGGCTGGGTTTTGCTGTTTTT 92422
                               -        i     v         i                    
C rnd-5_family-        303 TTTTTCCAGTTAACGTGTTATTCAGTTGGCGGCTGGGTTTTGCTGTTTTT 254

  scaffold212|s      92423 CAGTTGTGTTCCTCCCCCTTCATCTCAACTTTACCATGTCTTATATGTTC 92472
                             v  vi                   v              --       
C rnd-5_family-        253 CATTTTCGTTCCTCCCCCTTCATCTCCACTTTACCATGTCT--TATGTTC 206

  scaffold212|s      92473 AAATGTAAATTTCCCTGCCAAAACTCAGATTTAGATTTCTTAATTAGTGA 92522
                           v   vv      v            v                    v   
C rnd-5_family-        205 CAATTAAAATTTGCCTGCCAAAACTAAGATTTAGATTTCTTAATTATTGA 156

  scaffold212|s      92523 AATAAACTAGATAACTAATTACTGGATAATTGCTTACTCCAGCAATATAA 92572
                                 i            ? ?    ?               iii  i  
C rnd-5_family-        155 AATAAATTAGATAACTAATNANTGGANAATTGCTTACTCCAGTGGTACAA 106

  scaffold212|s      92573 -------CTGATTACTACAGT--AATAAATGTTTGTGGCTGTGCTATTGA 92613
                           -------   i    ?iii  -- ? v v ? viv         i   ii
C rnd-5_family-        105 CATGTTGCTGGTTACNGTGGTACANTCACTNTGCTTGGCTGTGCCATTAG 56

  scaffold212|s      92614 AGAGCAAATTTAATTACATGAGATTATTGTTAGAACTCTGATTACTGCCA 92663
                           ?????   -- ii  vii -      i   i    i     vv       
C rnd-5_family-         55 NNNNNAAA--TGGTTTTGT-AGATTACTGTCAGAATTCTGAAGACTGCCA 9

Matrix = 20p41g.matrix
Kimura (with divCpGMod) = 14.31
Transitions / transversions = 1.47 (28/19)
Gap_init rate = 0.03 (10 / 336), avg. gap size = 1.80 (18 / 10)


1599 11.11 0.00 0.44 scaffold212|size217117 92629 92854 (122590) C rnd-1_family-777#DNA (106) 225 1 m_b2479s001i51 66656

  scaffold212|s      92629 ACATGAGATTATTGTTAGAACTCTGATTACTGCCACAAAAATAGTAATAT 92678
                               v      i   i   ii           i  -   vii        
C rnd-1_family-        225 ACATTAGATTACTGTCAGAGTTCTGATTACTGTCA-AAATGCAGTAATAT 177

  scaffold212|s      92679 TACTGTCTTGACCGAGGAGTAGGAGTCACTGCAATCTGACGTCACCTAGA 92728
                                 vv                     v i  iv              
C rnd-1_family-        176 TACTGTGGTGACCGAGGAGTAGGAGTCACAGTAACGTGACGTCACCTAGA 127

  scaffold212|s      92729 TCATGCCTAGATAAGGGAAATGTTTTGGTTCTGGTTATGAGCACCGGAAT 92778
                             i i               vi  ?                i        
C rnd-1_family-        126 TCGTACCTAGATAAGGGAAAAATTNTGGTTCTGGTTATGAGTACCGGAAT 77

  scaffold212|s      92779 TCTGGTCAGTAACCAGTAACCAGTTCTGATTACTGACTATTTGACCAGAA 92828
                                               i                             
C rnd-1_family-         76 TCTGGTCAGTAACCAGTAACTAGTTCTGATTACTGACTATTTGACCAGAA 27

  scaffold212|s      92829 CCTAAAAATTGGAAATCGAAACTTAG 92854
                           i        i    v i         
C rnd-1_family-         26 TCTAAAAATCGGAATTTGAAACTTAG 1

Matrix = 20p41g.matrix
Kimura (with divCpGMod) = 10.77
Transitions / transversions = 2.12 (17/8)
Gap_init rate = 0.00 (1 / 225), avg. gap size = 1.00 (1 / 1)


778 22.89 3.53 4.27 scaffold212|size217117 93667 93949 (121495) rnd-1_family-194#Unknown 1 281 (2412) m_b2479s001i52 66657

  scaffold212|s      93667 CACTGCAAACCGATTGTTAGTAAGAC--ATACGTTTCTTTTAGACCAATT 93714
                                     vi            i --i  v v--  v    viv  i 
  rnd-1_family-          1 CACTGCAAACGAATTGTTAGTAAGGCTNGTAAGA--CTGTTAGTTAAACT 48

  scaffold212|s      93715 GTAAGTTATATTTTTAACTTACTGAATAGCCAACAC-AATGTGGAAGGGC 93763
                                iv v      v   ?  v       i     -ii?v vi v  v 
  rnd-1_family-         49 GTAAGCAAGATTTTTTACTNACAGAATAGCTAACACCGGNCTCAACGGTC 98

  scaffold212|s      93764 TGTTCAATGGGTGGAGTCATGGATTCTTTGACACTTCTGGCTAACATGTA 93813
                           v      v   i         i       vv       v      -   v
  rnd-1_family-         99 GGTTCAAGGGGCGGAGTCATGAATTCTTTCTCACTTCTTGCTAAC-TGTT 147

  scaffold212|s      93814 GGTAAGATCT----GACAAATATTTTTGACTT-GACTGGGCCACTTACAA 93858
                           i     i i ----    ---  v        -   -  i ii  ?    
  rnd-1_family-        148 AGTAAGGTTTTGGGGACA---ATGTTTGACTTCGAC-GGACTGCTNACAA 193

  scaffold212|s      93859 TTGTACTTGCATGAATATTTAAAAGACTATTCTGTTTCACAATGTCATAC 93908
                             v    vi  vvi v  i    v  i    ---   v -   iv vvi 
  rnd-1_family-        194 TTTTACTAACAGCGAGATCTAAACGATTATT---TTTGA-AATAACTAGC 239

  scaffold212|s      93909 --CTTTTAGAGCTAATGACACACTTGCCCATGAGAGTAATTTC 93949
                           --             -     vi v     vvi    v     
  rnd-1_family-        240 TGCTTTTAGAGCTAA-GACACCTTAGCCCAATGGAGTCATTTC 281

Matrix = 20p41g.matrix
Kimura (with divCpGMod) = 26.25
Transitions / transversions = 0.72 (26/36)
Gap_init rate = 0.06 (17 / 282), avg. gap size = 1.29 (22 / 17)


2034 23.47 8.78 1.42 scaffold212|size217117 94049 94640 (120804) rnd-1_family-194#Unknown 451 1085 (1608) m_b2479s001i53 66657

  scaffold212|s      94049 CCACACCATCACAA-TACAAAA-TGAATTTTGATAAGCAGGACAAGATAC 94096
                             i   ii      -       -       i  vi     i         
  rnd-1_family-        451 CCGCACTGTCACAAATACAAAAATGAATTTCGAGGAGCAGAACAAGATAC 500

  scaffold212|s      94097 AAAATCAGTTGCACTATTGGCACAAGAAGAAAAAAATCAAATGCCCCAGC 94146
                                 i?  i    v                  v               
  rnd-1_family-        501 AAAATCGNTTACACTCTTGGCACAAGAAGAAAAATATCAAATGCCCCAGC 550

  scaffold212|s      94147 TGCAAAGCATATTAACTTCACTTTGATAGAACTCTGTAGTTCTCCTCTGT 94196
                                 v   v  v i          ii   vv iv  v          i
  rnd-1_family-        551 TGCAAATCATCTTTATTTCACTTTGACGGAAGGCCCTACTTCTCCTCTGC 600

  scaffold212|s      94197 ATGCATTATAAATGAAATAGTGCTAATTCCTCTGTCCCCGTGTC------ 94240
                            i     i          v   v  v i v  vv  v  i    ------
  rnd-1_family-        601 ACGCATTGTAAATGAAATCGTGGTACTCCATCATTCACCATGTCCTTCTT 650

  scaffold212|s      94241 --------------------------TTCTTTTGATTGTCCTAATGAGAG 94264
                           --------------------------        v       i-  i   
  rnd-1_family-        651 CTATCGGAAATTGTGGAAAAGCGCTNTTCTTTTGCTTGTCCTG-TGGGAG 699

  scaffold212|s      94265 TCAA-GTTTGCATACACCATGGAGACTGCAAGATAAAGTATGCAAATGTG 94313
                               -   iv     ii vv                  v           
  rnd-1_family-        700 TCAAAGTTCCCATACGTCTGGGAGACTGCAAGATAAAGGATGCAAATGTG 749

  scaffold212|s      94314 TCCAAGGCAACAACAATGGTAACAATG---CAAAATGAGCCCTCCTGAAA 94360
                            v i v    ii    ---i     i ---     --i   v   i    
  rnd-1_family-        750 TACGACGCAATGACAA---CAACAACGTGACAAAA--GGCCGTCCCGAAA 794

  scaffold212|s      94361 ACAACCCGGCAGAGGAAAG----------TGTAGAAAGTAAAAATGATCA 94400
                           ?i     ii   i i  i ----------   i    iiv v  v    v
  rnd-1_family-        795 NTAACCCAACAGGGAAAGGGGGATAGCAATGTGGAAAACTATAAGGATCT 844

  scaffold212|s      94401 TGTTGGATATGAAGTCAACAATTCATATTAGCCAGCTTCAGA-AAATGGG 94449
                              i     i ivvi i? i  v v v i    v v   v  -vi i  v
  rnd-1_family-        845 TGTCGGATACGGTCCCGNCGATACTTCTCAGCCCGATTCTGATCGACGGC 894

  scaffold212|s      94450 GGGATTTGCAAGATAATGCCACAATTGGGCAATGAATTGAACGCAACAGA 94499
                            v    i     v i iv v    -   i   v   vii   v       
  rnd-1_family-        895 GCGATTCGCAAGTTGACTCGACAA-TGGACAAGGAAGCAAACCCAACAGA 943

  scaffold212|s      94500 GGACATTGGAGTGAGCAATAATCACCTTGTTGGATATCTGAAGATGGGGG 94549
                           ?  v vi  ?  v      i        v     -i -            
  rnd-1_family-        944 NGAGAGCGGNGTTAGCAATGATCACCTTCTTGGA-GT-TGAAGATGGGGG 991

  scaffold212|s      94550 ACTGTGAAGTTGCATTCAATACCACAATCGGCACAGAAGTCATCAGCACA 94599
                            v  v       v    i  v   vv vi   i   i i iviiii   i
  rnd-1_family-        992 AATGGGAAGTTGAATTCGATCCCAGTAGTGGCGCAGGAATTTCTGACACG 1041

  scaffold212|s      94600 AGTGGTGTCATTTCTTGTCCTATCTATAC---TGATCTCCTCAA 94640
                           v v   v i          v vi v   v---ii i        
  rnd-1_family-       1042 CGAGGTCTTATTTCTTGTCATTCCGATAGGAACAACCTCCTCAA 1085

Matrix = 20p41g.matrix
Kimura (with divCpGMod) = 24.13
Transitions / transversions = 1.11 (72/65)
Gap_init rate = 0.03 (18 / 591), avg. gap size = 3.39 (61 / 18)


6928 18.43 4.68 1.77 scaffold212|size217117 94639 96069 (119375) rnd-1_family-252#Unknown 547 2018 (1503) m_b2479s001i54 66658

  scaffold212|s      94639 AATGCTAGATTTCTATGAGGGACCACAAGAATCAGGGGAGTGGATTAAGA 94688
                            i   v      i                     i   iii       ii
  rnd-1_family-        547 AGTGCGAGATTTTTATGAGGGACCACAAGAATCAAGGGGACGGATTAAAG 596

  scaffold212|s      94689 GGTTTGGTCTTCAATTCTGTCAACAACTCAAAAGTCTATCATGATTTCTC 94738
                             v     i             vii              vi         
  rnd-1_family-        597 GGGTTGGTTTTCAATTCTGTCATTGACTCAAAAGTCTATAGTGATTTCTC 646

  scaffold212|s      94739 ATTACTTACAGTCAACGGCAAGTTTTTCCATCTTCACATTGCATTCATTT 94788
                           ? ii  v?     i v i  v            i        i ivi v 
  rnd-1_family-        647 NTCGCTANCAGTCGAAGACATGTTTTTCCATCTCCACATTGCGTCAGTGT 696

  scaffold212|s      94789 ACTATATGGACTTCTCGCCACAAAATCAATTGACCTAACAACTATGATGC 94838
                                --     i i i          vi        i         iv 
  rnd-1_family-        697 ACTAT--GGACTCCCCACCACAAAATCCGTTGACCTAGCAACTATGACCC 744

  scaffold212|s      94839 TTCATAATAGCTCCCAACACAATGAACTCATCCAATCTGAGAAGAATGTA 94888
                               i    v                ?                   v i 
  rnd-1_family-        745 TTCACAATATCTCCCAACACAATGAANTCATCCAATCTGAGAAGAAAGCA 794

  scaffold212|s      94889 CTGTCAGACATTTATCAAAAGTCCACAGCTCAAGTGTGTACAGTCCGTGG 94938
                                v  v v      i  v    i  i   i   ivii ? i      
  rnd-1_family-        795 CTGTCTGAAAATTATCAGAACTCCATAGTTCAGGTGCTCGCNGCCCGTGG 844

  scaffold212|s      94939 AATTATAGAT-AACCAAGA-------CAA-AGCACAA------------- 94966
                              i---  i-    iii -------   -  i   i-------------
  rnd-1_family-        845 AATC---GACGAACCGGAAGTATCATCAATAGTACAGGAAATAAATGATT 891

  scaffold212|s      94967 ---TCCAGA----ATTGCAATCTCATTGTGGTAAGAGTTCTCCCATCAAT 95009
                           --- i    ----i v   ivi    v   i    vvv   i       -
  rnd-1_family-        892 GTGTTCAGACAGCGTGGCAGATTCATGGTGATAAGCCGTCTTCCATCAA- 940

  scaffold212|s      95010 TTATCAGCCCCAGCAAATGATAAGACAGTTCGAGCTGTCTATATTGATGA 95059
                           -----      i?ii   v                v       iv  v i
  rnd-1_family-        941 -----AGCCCCGNTGAATCATAAGACAGTTCGAGCAGTCTATACAGAAGG 985

  scaffold212|s      95060 TCAAAATTCTATTGTCAAAAATATATTAATTCTAACACTTATTATTTGTC 95109
                           v  ?                  v  ii     i   iv i v    ?   
  rnd-1_family-        986 ACANAATTCTATTGTCAAAAATTTACCAATTCCAACGGTCAGTATTNGTC 1035

  scaffold212|s      95110 ACAAGGCTGCTTACATCCCAGCAAGAGAAATCAGCAATAATATTTTAGCA 95159
                                                 ? i       iv    v           
  rnd-1_family-       1036 ACAAGGCTGCTTACATCCCAGCNAAAGAAATCGTCAATCATATTTTAGCA 1085

  scaffold212|s      95160 ATTGGGATAGATGTAATGCTTTTTCTGTGCTGGGCATGAAGAAGACTGGT 95209
                             v               -  i   i          i     ?      v
  rnd-1_family-       1086 ATGGGGATAGATGTAATG-TTCTTCCGTGCTGGGCACGAAGANGACTGGG 1134

  scaffold212|s      95210 TAGATCAATTCGATCATTGTGTGATT---TTCTTATGTGAT-TTCACCAA 95255
                                    ii i     i  v  iv---   i  i  i  -       ?
  rnd-1_family-       1135 TAGATCAATCTGGTCATTATGGGACAAAATTCCTACGTAATCTTCACCAN 1184

  scaffold212|s      95256 AACGTTTTAACCATGATAGATATCTTGAAAGACACCTGAGTGCTCCCTGT 95305
                             i    i        i        i  v?      i  i v    ii  
  rnd-1_family-       1185 AATGTTTCAACCATGACAGATATCTCGATNGACACCCGAATCCTCCTCGT 1234

  scaffold212|s      95306 AAGAGTATGGTAAGATGGATTTGAGGCTCATCAAATCAGAGCAGGAAAAT 95355
                                      vi        i                i  v i- i   
  rnd-1_family-       1235 AAGAGTATGGTCGGATGGATTCGAGGCTCATCAAATCAAAGGAA-AGAAT 1283

  scaffold212|s      95356 G------------------TATTCACATTGATAGTCATTGCCCCCAACTA 95387
                            ------------------ i      i   i?                 
  rnd-1_family-       1284 GAATTCAACAGTCTGCAGATGTTCACACTGACNGTCATTGCCCCCAACTA 1333

  scaffold212|s      95388 TCAAAATACCAACTGCCATACAGTACCCTTTGCTTTGCGCCTTCAGAGGC 95437
                            v         i i         i             i  i       i 
  rnd-1_family-       1334 TAAAAATACCAGCCGCCATACAGCACCCTTTGCTTTGTGCTTTCAGAGAC 1383

  scaffold212|s      95438 AAAACCAACATTATATATTTTCCTTCAACTGAAAAAGGAGTTGAAAGATC 95487
                                   v  --v    ii  v i  i   vvv              ? 
  rnd-1_family-       1384 AAAACCAAAAT--GATATCCTCATCCAGCTGCTCAAGGAGTTGAAAGANC 1431

  scaffold212|s      95488 TTTGGTAGCCTACACTCAGAACTCAGATACTGGG--GGGAACAAAAATCA 95535
                             ii  vv  v  -------              --     vi      i
  rnd-1_family-       1432 TTCAGTCTCCAAC-------ACTCAGATACTGGGGAGGGAAGGAAAATCG 1474

  scaffold212|s      95536 GTTTTACTTGACAAAGGGTTTTCTTGAGATGTTTAGCGATGATTATCCAG 95585
                            v v   ii?    v  vv        i   v v   i        vi  
  rnd-1_family-       1475 GGTATACCCNACAATGGTGTTTCTTGAAATGATAAGCAATGATTATGTAG 1524

  scaffold212|s      95586 AAAGGTGCATGAATACTTGTACAACTCAAAATGGCACTTTCTTTCACAAA 95635
                                   vii  i        v           i  v   vi     i 
  rnd-1_family-       1525 AAAGGTGCTCAAACACTTGTACCACTCAAAATGGTACATTCACTCACAGA 1574

  scaffold212|s      95636 TAGAGACATTCATACCAG------GACAGCATTGCCCC-TCCTGCCTATT 95678
                            i         ? i    ------    iiv i i   -     i i  i
  rnd-1_family-       1575 TGGAGACATTCNTGCCAGTTCGATGACAATCTCGTCCCATCCTGTCCATC 1624

  scaffold212|s      95679 CTGTCATCT-AAAAACATCGAATTCATTCTTTCTCCCCCATCAGTTCATC 95727
                                 i  -        i    v         v      v v  vv  ?
  rnd-1_family-       1625 CTGTCACCTNAAAAACATTGAATACATTCTTTCGCCCCCAGCTGTGAATN 1674

  scaffold212|s      95728 ATAAGAGGGAGAGCTGTTTGTGATCAATGTCTTGATTGGTGACACCTTGG 95777
                           vv     i  i ?   -      i     i           i    v   
  rnd-1_family-       1675 CGAAGAGAGAAANCTG-TTGTGACCAATGCCTTGATTGGTGGCACCGTGG 1723

  scaffold212|s      95778 AGTGACAAAACTCAAGACAAACCCAATTCAACATGAATT-TTTCCACACA 95826
                                      i       v          ? vv     -   ii   v 
  rnd-1_family-       1724 AGTGACAAAACCCAAGACATACCCAATTCANCCAGAATTATTTTTACAGA 1773

  scaffold212|s      95827 AAATAAAAGACCTCCCTGCAGTTGAGCTATCCTTTGGAATGATCTATAAC 95876
                           vv  vi  i  i                i     i i        v    
  rnd-1_family-       1774 CCATCGAAAACTTCCCTGCAGTTGAGCTGTCCTTCGAAATGATCTTTAAC 1823

  scaffold212|s      95877 TCTATAACTTCTCTCTAAGATTGGTGCTTTTCTAGTACCTTATCAAATAC 95926
                                   vv    vi                        ii        
  rnd-1_family-       1824 TCTATAACAGCTCTACAAGATTGGTGCTTTTCTAGTACCTCGTCAAATAC 1873

  scaffold212|s      95927 TAACAATGGG-TGTGGTAAAA--GTACCTGCTCAAGCCATTCATTTTTCA 95973
                            iv   v   -i   i     --i     i--     v  ivi i     
  rnd-1_family-       1874 TGCCAAGGGGACGTGATAAAAAGATACCTA--CAAGCGATCGGTCTTTCA 1921

  scaffold212|s      95974 ACTCAATTC-ATTCCAACCTTGTCTGAAGATCTTATTGGGGGCAAAGAAG 96022
                                i   -i i     v  i?  i       ?i       v  i    
  rnd-1_family-       1922 ACTCAGTTCGGTCCCAACATTANCTAAAGATCTNGTTGGGGGGAAGGAAG 1971

  scaffold212|s      96023 TATCTGAATCTATTGTATTCCCCTCA-ATTCTAAGGAATTTTTAAACA 96069
                           iv  iv     -   vvi ii     -               vi    
  rnd-1_family-       1972 CTTCCCAATCT-TTGGCCTTTCCTCAGATTCTAAGGAATTTTAGAACA 2018

Matrix = 20p41g.matrix
Kimura (with divCpGMod) = 19.22
Transitions / transversions = 1.67 (162/97)
Gap_init rate = 0.03 (44 / 1430), avg. gap size = 2.11 (93 / 44)


568 17.20 0.00 0.00 scaffold212|size217117 96072 96164 (119280) rnd-1_family-252#Unknown 2136 2228 (1293) m_b2479s001i55 66658

  scaffold212|s      96072 AATGTAGTACGGTGAAAACTCATCAATGCAATACAAGGTGGTCAAGAAAG 96121
                               i  i i  iiv ?            ?        ii         v
  rnd-1_family-       2136 AATGCAGCATGGCACANACTCATCAATGCNATACAAGGCAGTCAAGAAAC 2185

  scaffold212|s      96122 AATCAATTAAGTCTACCTGGTTTGGTGCCTTGCTATGATATTC 96164
                                   vi        i  i     i          vi   
  rnd-1_family-       2186 AATCAATTCGGTCTACCTAGTCTGGTGTCTTGCTATGAAGTTC 2228

Matrix = 20p41g.matrix
Kimura (with divCpGMod) = 19.28
Transitions / transversions = 3.00 (12/4)
Gap_init rate = 0.00 (0 / 92), avg. gap size = 0.0 (0 / 0)


2199 4.89 0.38 0.00 scaffold212|size217117 96171 96436 (119008) genome_1_8676#DNA 1 267 (0) m_b2479s001i56 66659

  scaffold212|s      96171 CTAGGTTGCAAATTACCCAGTAACTCCCCAGTAATTTAGGATGACTGGGT 96220
                                                  i                  v       
  genome_1_8676          1 CTAGGTTGCAAATTACCCAGTAATTCCCCAGTAATTTAGGATTACTGGGT 50

  scaffold212|s      96221 AAGATTGCCCTTTTTGAAGGGACGGCGGTTCTTGTTGCAGTGAAAT-ACT 96269
                             v      i      i     v            i          -   
  genome_1_8676         51 AATATTGCCTTTTTTGGAGGGAAGGCGGTTCTTGTCGCAGTGAAATTACT 100

  scaffold212|s      96270 GTCTAACTAAAATCAATTTAGGGTTGGGGTTAGAGTAATCAACGAGACTC 96319
                                                            i        i       
  genome_1_8676        101 GTCTAACTAAAATCAATTTAGGGTTGGGGTTAGGGTAATCAATGAGACTC 150

  scaffold212|s      96320 CTCCTGCCAAATTACTGGGGAATATACAGTAATTCTAGGGGAATTACCAT 96369
                                  v                            v             
  genome_1_8676        151 CTCCTGCAAAATTACTGGGGAATATACAGTAATTCTTGGGGAATTACCAT 200

  scaffold212|s      96370 GATTACTGTGACAATAATATTTTGGGGGTTTTGGTGACAGTAACAAAAAC 96419
                                        i                                    
  genome_1_8676        201 GATTACTGTGACAGTAATATTTTGGGGGTTTTGGTGACAGTAACAAAAAC 250

  scaffold212|s      96420 AGTAATATGCAACCTAG 96436
                                 v          
  genome_1_8676        251 AGTAATTTGCAACCTAG 267

Matrix = 20p41g.matrix
Kimura (with divCpGMod) = 4.70
Transitions / transversions = 1.17 (7/6)
Gap_init rate = 0.00 (1 / 265), avg. gap size = 1.00 (1 / 1)


1718 14.59 1.27 4.25 scaffold212|size217117 96442 96756 (118688) rnd-1_family-252#Unknown 2232 2537 (984) m_b2479s001i57 66658

  scaffold212|s      96442 GACATGGACAACAAAAATCTTGCTACTGTCAATTGGCAATCTGATCATTA 96491
                             i     v  v     i  i v     i            ?        
  rnd-1_family-       2232 GATATGGAGAAGAAAAACCTCGGTACTGCCAATTGGCAATCNGATCATTA 2281

  scaffold212|s      96492 CCTAGCATTCACCATTCACCCAAGTGTCGCATTGTTTCATTCTTCACCTT 96541
                              v         ------- ii     --      i    i   i    
  rnd-1_family-       2282 CCTTGCATTCACC-------CGGGTGTC--ATTGTTCCATTTTTCGCCTT 2322

  scaffold212|s      96542 TAGATAATGGTGACATTTCAAACAGCCTATTGACAAACATTTGGCACTTG 96591
                            i     v  i   i  v      i   --              ii    
  rnd-1_family-       2323 TGGATAAGGGCGACGTTGCAAACAACCT--TGACAAACATTTGGTGCTTG 2370

  scaffold212|s      96592 CTTTCAGAAGCATGAGAGTGACTTGGTT-TGTCTTATCTCCCACATTTTT 96640
                            i     i                    -           i     i   
  rnd-1_family-       2371 CCTTCAGGAGCATGAGAGTGACTTGGTTCTGTCTTATCTCTCACATCTTT 2420

  scaffold212|s      96641 GCAGAAGAAA-GGCTCATACATGGAGAAAAT-AATAC-TTGGCGATATTA 96687
                                     -  i  v?   --    v   -   ii-    i  v    
  rnd-1_family-       2421 GCAGAAGAAAAGGTTCCNACA--GAGACAATCAATGTGTTGGTGAGATTA 2468

  scaffold212|s      96688 TTCCTATCATCCTGGAGAAGATTATGGATTGTTAGAGAATGTCTGCATCT 96737
                                      i  v  i               i ?   viii     ii
  rnd-1_family-       2469 TTCCTATCATCTTGCAGGAGATTATGGATTGTTGGNGAAAACTTGCATTC 2518

  scaffold212|s      96738 AAATCAAGACATAGATGAT 96756
                                    v v       
  rnd-1_family-       2519 AAATCAAGAAAGAGATGAT 2537

Matrix = 20p41g.matrix
Kimura (with divCpGMod) = 14.74
Transitions / transversions = 2.38 (31/13)
Gap_init rate = 0.05 (17 / 314), avg. gap size = 1.00 (17 / 17)


2057 28.03 8.71 4.56 scaffold212|size217117 96792 97950 (117494) rnd-1_family-175#Unknown 1690 2894 (1793) m_b2479s001i58 66660

  scaffold212|s      96792 AAGTGTATTTAGTATGCTGGTCGAAACTGAATGATCTGTAGGTCTAAATT 96841
                                 i i  vv   i   ?i         i   ii v vvv       
  rnd-1_family-       1690 AAGTGTGTCTATAATGTTGGNTGAAACTGAACGATTCGGATCACTAAATT 1739

  scaffold212|s      96842 TTATTGCTGCATGTGTTTGTGTGATAGATGAAATGTACTGTCAGGAAGGT 96891
                           vi       i  vv          i  v   v   i--------    i 
  rnd-1_family-       1740 ACATTGCTGTATTGGTTTGTGTGACAGCTGACATGC--------GAAGAT 1781

  scaffold212|s      96892 GGAATTAGGAATATGC-GAACAGGCATAAC-TTTCAATATCCAGTGCAGT 96939
                            vv  v    ?i-  i-     vi      -   ii i?  ? v      
  rnd-1_family-       1782 GCCATGAGGANC-TGTTGAACACACATAACATTTTGACNTCNATTGCAGT 1830

  scaffold212|s      96940 TGCATCATTTTCTTTGAAGAAGAAACATAGAAAA-AATTCACACCATTCT 96988
                           vv v  v  vi   iv i     vv i i    i-    vv vi v    
  rnd-1_family-       1831 ACCTTCTTTGCCTTCTAGGAAGATCCGTGGAAAGGAATTGCCCTCTTTCT 1880

  scaffold212|s      96989 TTTCTGAGTTTCATGAAAAGTGGTAACAGGACTTTTATTTG---GCCGTC 97035
                           i  v i   v ii  v v    vi - ii  v v vv i  ---  v  v
  rnd-1_family-       1881 CTTGTAAGTGTTGTGCACAGTGCCA-CGAGAGTATGTTCTGTAAGCAGTA 1929

  scaffold212|s      97036 CCACACTCATGAAGTATCCTTTCTTTGGTTTAGGTGAGCAAAAT------ 97079
                           v v  iv  ii        ?  i iv   ii     ii      ------
  rnd-1_family-       1930 ACCCATGCACAAAGTATCCNTTTTCAGGTCCAGGTGGACAAAATTCGAAT 1979

  scaffold212|s      97080 ------GCCA---------------------GCCCAGTGAGCAAGAAGGA 97102
                           ------ i  --------------------- i    i  i i   v   
  rnd-1_family-       1980 CCAANAGTCAAGAATGATGTGGTGGTCCCTCGTCCAGCGAACGAGATGGA 2029

  scaffold212|s      97103 TGTTGTGGTCTTGCATCCACCTACGTCTGGTGAGCAATTT--GTAGA--- 97147
                             v  v   v  v v         i  i      -     -- i   ---
  rnd-1_family-       2030 TGATGAGGTATTTCTTCCACCTACATCCGGTGAG-AATTTTGGCAGATGA 2078

  scaffold212|s      97148 ---------CATAA-ATGAAAATGAAATAATTGCTGTCATTCAATCCATT 97187
                           --------- v   -      iv   v    v   ivi  i   v iv v
  rnd-1_family-       2079 GTTTCTTTCCTTAACATGAAAGGGAACTAATAGCTAATATCCAAACTTTG 2128

  scaffold212|s      97188 ACA-A-GTGATGATA--GGGATCACAG--GAAGAA----AAACATTCATG 97227
                              - -i      i --  vi i    --  i   ---- ii       v
  rnd-1_family-       2129 ACATATATGATGACACAGGCGTTACAGATGAGGAACGACAGGCATTCATC 2178

  scaffold212|s      97228 AATGGGATGGTATCTTATGGAACTGGTGATGTAAGAGGACAAGATAATGG 97277
                           i i       v v  vv ii v i i   ii v i i  vi ii i    
  rnd-1_family-       2179 GACGGGATGGAAACTGCTAAACCCGATGACATTAAAAGAGGAAGTGATGG 2228

  scaffold212|s      97278 GGAATTCTTTGTGAAGGGGGTAATCAAAATGCATGTAAACAAAAAGGGAG 97327
                              i vi v    i  ii   ?v         i   v ??i i--  i  
  rnd-1_family-       2229 GGAGTATTATGTGGAGAAGGTNCTCAAAATGCGTGTTANNGAG--GGAAG 2276

  scaffold212|s      97328 GGAAGCGTTTCTTGTGAAATGGGTTGGGTACC-TTTGAGTCAGGCTACTT 97376
                                v   i            i   iv    -       v         
  rnd-1_family-       2277 GGAAGAGTTCCTTGTGAAATGGATTGATTACCCTTTGAGTGAGGCTACTT 2326

  scaffold212|s      97377 GGGAACCATTCAAAAATCTTTCTGGCAAGGCAGCATGTGAGTATCTAGTT 97426
                                     ii    i         v   v           i   i v 
  rnd-1_family-       2327 GGGAACCATTTGAAAACCTTTCTGGCCAGGAAGCATGTGAGTGTCTGGAT 2376

  scaffold212|s      97427 ACTTTTATTCATACAATTGCATTTCATGTTTC-CATCAGAATGCAAACTA 97475
                            i v  vi iv   v  ii   vv v vii  - i  i   iv vv  v 
  rnd-1_family-       2377 ATTATTTCTTTTACTATCACATAACTTTCCTCGCGTCGGAACTCTCACGA 2426

  scaffold212|s      97476 TCTTCCTTAAA--GATGAAGATGT--CATGGCAAGATG---GGGAAGTGG 97518
                              vii    i--     i vi  --   v v  iv  ---  i   v i
  rnd-1_family-       2427 TCTGTTTTAAGATGATGAGGCCGTCGCATTGAAAACTGCGTGGAAAGGGA 2476

  scaffold212|s      97519 CAATCTCATCTCAGGTAACCAATATATAAATATACATATGTATACTGATG 97568
                                 ?v          -- i i-   ---------  i v v   v i
  rnd-1_family-       2477 CAATCTNTTCTCAGGTAA--AGTG-ATA---------ATATTTTCTGTTA 2514

  scaffold212|s      97569 TAACATTAATCTCATATGAAGTGAAATAAGCTCATA-TTTTGGTTTTCTT 97617
                            vii  v      i i -  ii       v   ?? -v  i v      v
  rnd-1_family-       2515 TTGTATAAATCTCGTGT-AAACGAAATAACCTCNNAGGTTCGTTTTTCTA 2563

  scaffold212|s      97618 TTTCCACTTGAGAACAAGAAACAA---AGTAAGAGGAG------GGAGGA 97658
                                                v  ---? i    i   ------ i    
  rnd-1_family-       2564 TTTCCACTTGAGAACAAGAAAAAACCCNGCAAGAAGAGAAAGACGAAGGA 2613

  scaffold212|s      97659 GTCACAAAATGAACTGAGTGTAATAGCAACCA--ACG----------TTA 97696
                           v ii       i v      vv  ii v  i -- i ---------- i 
  rnd-1_family-       2614 TTTGCAAAATGGAGTGAGTGATATGACCACTATCATGTAACATATTTTCA 2663

  scaffold212|s      97697 TGTATATAAAGGACACTTCCACATTTTGTTGATTTTTTGTCTTGACAGAT 97746
                              vi   v      i   vv    i    - iv   ----------   
  rnd-1_family-       2664 TGTTCATATAGGACATTTCATCATTCTGTT-ACGTTT----------GAT 2702

  scaffold212|s      97747 ATCTCATAAGAGAACAAATAAGAAGGGGGTGGTAGTTGATGTAAGTGTGA 97796
                                i i   iii    v     v v vii?i      v  v    ii 
  rnd-1_family-       2703 ATCTCGTGAGAAGGCAAAGAAGAATGTGTCANCAGTTGAGGTTAGTGCAA 2752

  scaffold212|s      97797 GCAATGAATGATGTTAGTCAAAGAATGAAGTCTTGAATAAC-TTCACCAT 97845
                           v i  v v vvvii     vv    v  ii vi   v   i-     iii
  rnd-1_family-       2753 TCGATTACTCCAACTAGTCCTAGAAAGAGATGCTGATTAATATTCACTGC 2802

  scaffold212|s      97846 TTGCATGAATCAGTTTCCTTTAT--TTT---ACAGGCACCTGAAGAGAGA 97890
                             ---  ---------       --   ---    i  i    vi   v 
  rnd-1_family-       2803 TT---TG---------CCTTTATGCTTTTCAACAGACATCTGACAAGATA 2840

  scaffold212|s      97891 AACAAGGTGCTGGCAATCAATGTGAGTGTAACGAACTAATGATGCCATTA 97940
                             ii   vii iviv    v           vi   vi ------   v 
  rnd-1_family-       2841 AATGAGGAATTACTTATCATTGTGAGTGTAAGAAACAGA------CATAA 2884

  scaffold212|s      97941 TATCAGTCAA 97950
                                v    
  rnd-1_family-       2885 TATCATTCAA 2894

Matrix = 20p41g.matrix
Kimura (with divCpGMod) = 33.23
Transitions / transversions = 1.18 (168/142)
Gap_init rate = 0.07 (84 / 1158), avg. gap size = 1.86 (156 / 84)


549 28.58 5.26 9.52 scaffold212|size217117 97590 98026 (117418) rnd-1_family-28#LTR/Gypsy 4420 4839 (910) m_b2479s001i59 66661

  scaffold212|s      97590 TGAAATAAGCTCATATTTTGGTTTTCTTTTTCCACTTGAGAACAAG--AA 97637
                                 i -     -------      v                  --  
  rnd-1_family-       4420 TGAAATGA-CTCAT-------TTTTCTATTTCCACTTGAGAACAAGAAAA 4461

  scaffold212|s      97638 ACAAAGTAAG------AGGAGGGAGGAGTCACAAAATGAACTGAGTGTAA 97681
                             v  vi   ------ i  v i    v ii       i v      vv 
  rnd-1_family-       4462 ACCAACCAAGAAGACAAAGACGAAGGATTTGCAAAATGGAGTGAGTGATA 4511

  scaffold212|s      97682 TAGCAACCA--ACGTTATGTAT----ATAAAGGACACTTCCACATTTTGT 97725
                            ii v  i -- i  v ii   ----   v      i   vv   vi   
  rnd-1_family-       4512 TGACCACTATCATGTAACATATTTTCATATAGGACATTTCATCATGCTGT 4561

  scaffold212|s      97726 TGATTTTTTGTCTTGACAGATATCTCATAAGAGAACAAATAAGAAGGGGG 97775
                            - iv   ----------        i i   iii i  v     v v v
  rnd-1_family-       4562 T-ACGTTT----------GATATCTCGTGAGAAGGCGAAGAAGAATGTGT 4600

  scaffold212|s      97776 TGGTAGTTGATGTAAGTGTGAGCAATGAAT--GATGTTAGTCAAAGAATG 97823
                           ii i    ? v  v    ii v i    v --i ivv     vv    v 
  rnd-1_family-       4601 CAGCAGTTNAGGTTAGTGCAATCGATGACTCCAACTATAGTCCTAGAAAG 4650

  scaffold212|s      97824 AAGTCTTGAATAAC-TTCACCA-TTTGCATGAATCAGTTTCCTTTATTTT 97871
                            ii vi   v   i-     ii-     v ------v   v   --  iv
  rnd-1_family-       4651 AGATGCTGATTAATATTCACTGCTTTGCCT------TTTTACTT--TTCA 4692

  scaffold212|s      97872 ACAGGCACCTGAAGAGAGAAACAAGGTGCTGGCAATCAATGTGAGTGTAA 97921
                               i  i    vi   v   ii  ivii ivi     v           
  rnd-1_family-       4693 ACAGACATCTGACAAGATAAATGAGAAATTACTAATCATTGTGAGTGTAA 4742

  scaffold212|s      97922 CGAACTAATGATGCCATTATATCAGTCAAGAGAATGAAGTCTTGCATCAT 97971
                           vi   vi ------   v      v    v v-   --    viv     
  rnd-1_family-       4743 GAAACAGA------CATAATATCATTCAACAC-ATG--GTCTGAAATCAT 4783

  scaffold212|s      97972 TTTTGACTTTTGCTTTAATAATGTTT-----TTACAAACATCTGATGAGA 98016
                             i --i  ii  - i   -vi   i-----     ii  vv   v    
  rnd-1_family-       4784 TTCT--TTTCCGC-TCAAT-CCGTTCACTTATTACAGGCAGGTGAGGAGA 4829

  scaffold212|s      98017 TAAAGAAGGA 98026
                           v  iv     
  rnd-1_family-       4830 GAAGCAAGGA 4839

Matrix = 20p41g.matrix
Kimura (with divCpGMod) = 34.14
Transitions / transversions = 1.13 (60/53)
Gap_init rate = 0.11 (48 / 436), avg. gap size = 1.31 (63 / 48)

335 29.18 1.83 7.25 scaffold212|size217117 97882 98099 (117345) rnd-1_family-28#LTR/Gypsy 4581 4787 (962) m_b2479s001i60 66661

  scaffold212|s      97882 GAAGA-GAGAAACAAGGTGCTGGCAATCAATGTGAGTGTAACGAACTAAT 97930
                               i-  ii  v  v   iii   i i? v  v    i  i----ii  
  rnd-1_family-       4581 GAAGGCGAAGAAGAATGTGTCAGCAGTTNAGGTTAGTGCAAT----CGAT 4626

  scaffold212|s      97931 GATGCCA-TTATATCAGTCAAGAGAATGAAGTCTTGCATCATTTTTGACT 97979
                             iv   -i    ---   v-v    v  ii vi  -  i v v  v   
  rnd-1_family-       4627 GACTCCAACTATA---GTCC-TAGAAAGAGATGCTG-ATTAATATTCACT 4671

  scaffold212|s      97980 --TTTGCTTTAATAATGTTTTTACAAACATCTGATGAGATAAAGAAGGAA 98027
                           --     i  vv  v -   iv   i        ii       vi  i  
  rnd-1_family-       4672 GCTTTGCCTTTTTACT-TTTCAACAGACATCTGACAAGATAAATGAGAAA 4720

  scaffold212|s      98028 TTATTTATAATTGATGTAACTGTGAGGAAATGACACAACATCAGTCAAAG 98077
                              i v  v  ---   i v   i  i  vv    i  i    v    vi
  rnd-1_family-       4721 TTACTAATCAT---TGTGAGTGTAAGAAACAGACATAATATCATTCAACA 4767

  scaffold212|s      98078 CATGAAGCCTTAATTCATTTCT 98099
                               -- i  v  v        
  rnd-1_family-       4768 CATG--GTCTGAAATCATTTCT 4787

Matrix = 20p41g.matrix
Kimura (with divCpGMod) = 36.93
Transitions / transversions = 1.27 (33/26)
Gap_init rate = 0.08 (18 / 217), avg. gap size = 1.06 (19 / 18)


348 25.07 0.00 5.36 scaffold212|size217117 97980 98097 (117347) rnd-1_family-175#Unknown 2803 2914 (1773) m_b2479s001i61 66662

  scaffold212|s      97980 TTTGCTTTAATAATGTTTTTACAAACATCTGATGAGATAAAGAAGGAATT 98029
                                i  v  iv -   iv   i        ii       vi       
  rnd-1_family-       2803 TTTGCCTTTATGCT-TTTCAACAGACATCTGACAAGATAAATGAGGAATT 2851

  scaffold212|s      98030 ATTTATAATTGATGTAACTGTGAGGAAATGACACAACATCAGTCAAAGCA 98079
                            i    v  ---   i v   i  i  vv    i  i    v    vi  
  rnd-1_family-       2852 ACTTATCAT---TGTGAGTGTAAGAAACAGACATAATATCATTCAACACA 2898

  scaffold212|s      98080 TGAAGCCTTAATTCATTT 98097
                             -- i  v  v i    
  rnd-1_family-       2899 TG--GTCTGAAATTATTT 2914

Matrix = 20p41g.matrix
Kimura (with divCpGMod) = 30.98
Transitions / transversions = 1.33 (16/12)
Gap_init rate = 0.05 (6 / 117), avg. gap size = 1.00 (6 / 6)


4908 22.00 6.79 2.28 scaffold212|size217117 98100 99527 (115917) rnd-1_family-175#Unknown 1573 3063 (1624) m_b2479s001i62 66663

  scaffold212|s      98100 CAGAGTGGCATCATAACCACAAATCAA--------GGAACTCAAGATGAA 98141
                                  ivv v v  v    i i   --------     i     v   
  rnd-1_family-       1573 CAGAGTGAACTAAGAAGCACAGACCAACATTCCGAGGAACCCAAGAAGAA 1622

  scaffold212|s      98142 TGTGTATAATAATGGAGCAAACCCATCAAATCAGGAAAATAAGGACAAAA 98191
                             ii   v       v v    v  vv        i i  i   -  i  
  rnd-1_family-       1623 TGCATATCATAATGGTGAAAACACAGAAAATCAGGGAGATGAGG-CAGAA 1671

  scaffold212|s      98192 -TTAATAAAGGGGACTGTAAGTGTATCTATTATGTTGGTCGAAAGAGAAT 98240
                           -   iv     v            i     v       ?i    vv   i
  rnd-1_family-       1672 CTTAGGAAAGGTGACTGTAAGTGTGTCTATAATGTTGGNTGAAACTGAAC 1721

  scaffold212|s      98241 CATTTGTATAACTAAATTACATTGCTGTATGGGTTTG------------- 98277
                           v   i v  v                    v      -------------
  rnd-1_family-       1722 GATTCGGATCACTAAATTACATTGCTGTATTGGTTTGTGTGACAGCTGAC 1771

  scaffold212|s      98278 -----------CAATGAGGAATACTTGAACAGACGTAACCGTTCAACATC 98316
                           ----------- v       ?ivv       v  i    vv  ii  ?  
  rnd-1_family-       1772 ATGCGAAGATGCCATGAGGANCTGTTGAACACACATAACATTTTGACNTC 1821

  scaffold212|s      98317 CACTGCAGTAGCTTCTTTGCATTCTAGGA--------GGAAAGAAATTTC 98358
                           ? i       v         v        --------      i    v 
  rnd-1_family-       1822 NATTGCAGTACCTTCTTTGCCTTCTAGGAAGATCCGTGGAAAGGAATTGC 1871

  scaffold212|s      98359 CCCCTACTCCTTGTAAGTGTCATGGAAAGTTCTACAATGGT-TTTATTGC 98407
                             i  viii           ii  v v   v i  i vi  - v vi  i
  rnd-1_family-       1872 CCTCTTTCTCTTGTAAGTGTTGTGCACAGTGCCACGAGAGTATGTTCTGT 1921

  scaffold212|s      98408 A--CAGTAACACATTCATGGAGGATCCTTTCTTTGGTTTAGGTGAGCAAA 98455
                            --       v   v  iii  v    ?  i iv   ii     ii    
  rnd-1_family-       1922 AAGCAGTAACCCATGCACAAAGTATCCNTTTTCAGGTCCAGGTGGACAAA 1971

  scaffold212|s      98456 ATACGAATCCAATATACAAGACTGACGCAGTGGTCCCTCTCCCAGTGAAC 98505
                             v         ? vv     v   i ii          vi    i    
  rnd-1_family-       1972 ATTCGAATCCAANAGTCAAGAATGATGTGGTGGTCCCTCGTCCAGCGAAC 2021

  scaffold212|s      98506 AAGATGGATACTCAGGTATCTCTTCCACCTACATCTGGTGAGCAATTTTA 98555
                           i        iv v      i               i      -      i
  rnd-1_family-       2022 GAGATGGATGATGAGGTATTTCTTCCACCTACATCCGGTGAG-AATTTTG 2070

  scaffold212|s      98556 GAGATGATGAGTTTATTTCCTTTAAATGAAAGGGAACTCATAGCTGACAT 98605
                            vi--         v       v v             v      i i  
  rnd-1_family-       2071 GCA--GATGAGTTTCTTTCCTTAACATGAAAGGGAACTAATAGCTAATAT 2118

  scaffold212|s      98606 -CAAGCCATTAC--GTATGATG--ACAGGGGTCACAGAAGCGGAAAGAAA 98650
                           -   i iv v  --i       --     v  i     v v    v  v 
  rnd-1_family-       2119 CCAAACTTTGACATATATGATGACACAGGCGTTACAGATGAGGAACGACA 2168

  scaffold212|s      98651 AGCATTCATGAATGGGATGGTAGCTGATAGAACTGATGACTGATGACATT 98700
                           i        vi i       v i   v  -   ------ i         
  rnd-1_family-       2169 GGCATTCATCGACGGGATGGAAACTGCTA-AAC------CCGATGACATT 2211

  scaffold212|s      98701 AAAGGAGAAGATGATGGGGAGTTCTTTGTGGAGAAGGT----AAA----- 98741
                              i   i ii           vi v            ----   -----
  rnd-1_family-       2212 AAAAGAGGAAGTGATGGGGAGTATTATGTGGAGAAGGTNCTCAAAATGCG 2261

  scaffold212|s      98742 --------AGGGGAGGGAGGAGTTTTTTTGTGAAATGGGTTGGGTACCCT 98783
                           --------    i     i   -  ii           i   iv      
  rnd-1_family-       2262 TGTTANNGAGGGAAGGGAAGAG-TTCCTTGTGAAATGGATTGATTACCCT 2310

  scaffold212|s      98784 TTTGATGAGGCTACTTGGGAAAAATTTGAAAATCTTTCTGGCAAGGAAGC 98833
                             vii                vv         i         v       
  rnd-1_family-       2311 TTGAGTGAGGCTACTTGGGAACCATTTGAAAACCTTTCTGGCCAGGAAGC 2360

  scaffold212|s      98834 ATGTGAGTATCTCGTTATTTTTATTCATACAATCACATTATTTGTTTC-T 98882
                                   i   v v    v  vi iv   v       v i  vii  -i
  rnd-1_family-       2361 ATGTGAGTGTCTGGATATTATTTCTTTTACTATCACATAACTTTCCTCGC 2410

  scaffold212|s      98883 ATCAAAACATCAACTATCACTTTTATATATTAAGAGGCCATGGCAATGAA 98932
                           i  ii   viiv  v   vv     - v  v v      i v   v    
  rnd-1_family-       2411 GTCGGAACTCTCACGATCTGTTTTA-AGATGATGAGGCCGTCGCATTGAA 2459

  scaffold212|s      98933 AAGAGGG-GGAAAGAGGCAATCTCATCTCAGGTGAATTGATAGATATGTT 98981
                             vv v -      i i      ?v        i  v     -    v  
  rnd-1_family-       2460 AACTGCGTGGAAAGGGACAATCTNTTCTCAGGTAAAGTGATA-ATATTTT 2508

  scaffold212|s      98982 CTGTTGTGAAATAAG-CTAATG-AAATGAAATGAGCTCAA---TTTGGTG 99026
                                i viv    i-  vi  -   i     i v   ??---  i v v
  rnd-1_family-       2509 CTGTTATTGTATAAATCTCGTGTAAACGAAATAACCTCNNAGGTTCGTTT 2558

  scaffold212|s      99027 TT---TTTCCACATGAGAAAAAGAAGAAACCAAGTAAGAAGAGAAAGAAG 99073
                             ---       v      v     i     v? i             v 
  rnd-1_family-       2559 TTCTATTTCCACTTGAGAACAAGAAAAAACCCNGCAAGAAGAGAAAGACG 2608

  scaffold212|s      99074 AACAATTTGCAAAATGAAGCCATTGTTATAACAACCAC-----------T 99112
                             vi            i  iv v  v   i  v  i i----------- 
  rnd-1_family-       2609 AAGGATTTGCAAAATGGAGTGAGTGATATGACCACTATCATGTAACATAT 2658

  scaffold212|s      99113 TTCCATACTTCATATTAGGACATTTTCAACATTCTGTTATGTTTTTCGTC 99162
                             i   i-      -       -     v          i    ------
  rnd-1_family-       2659 TTTCATG-TTCATA-TAGGACA-TTTCATCATTCTGTTACGTTT------ 2699

  scaffold212|s      99163 TTTACAGATATCTGGTGCAAGAGCAAACAAGAATGGGTTGGCAGTTGATG 99212
                           ------       v   vi ii     v       v  ii?       v 
  rnd-1_family-       2700 ------GATATCTCGTGAGAAGGCAAAGAAGAATGTGTCANCAGTTGAGG 2743

  scaffold212|s      99213 TGAGTGTTATCAATTACTCATATTATTCTGAGAATGAGGTGTTGACTAAT 99262
                            v    iv   i       vv i  v  iv    v   i  i   i    
  rnd-1_family-       2744 TTAGTGCAATCGATTACTCCAACTAGTCCTAGAAAGAGATGCTGATTAAT 2793

  scaffold212|s      99263 -TTCACT-CTTTGCCTTAATCATTTTCTAGAGATATCTGACAAGAAAAAG 99310
                           -      -         v  vv     v v   i           v   v
  rnd-1_family-       2794 ATTCACTGCTTTGCCTTTATGCTTTTCAACAGACATCTGACAAGATAAAT 2843

  scaffold212|s      99311 AAGGAATTATTAATTGTTGCAAGTGCAAGAAAACTGACATAACATCAGTC 99360
                           i        i v  ii   ii    i   -    v       i    v  
  rnd-1_family-       2844 GAGGAATTACTTATCATTGTGAGTGTAAG-AAACAGACATAATATCATTC 2892

  scaffold212|s      99361 AACACATGAAGTCTTATTTCATTTCTTTTTTTGTTCACAATGTTTACATA 99410
                                   --    v vv i    v-    i  i   vvvi   v  v  
  rnd-1_family-       2893 AACACATG--GTCTGAAATTATTTG-TTTTCTGCTCAATCCGTTAACTTA 2939

  scaffold212|s      99411 TTATAGAAATGTGAGGCAAGAAA-AAGGAGTTGGCAACTGTAC------A 99453
                             i   iv v v    vi     -      v     v     v------ 
  rnd-1_family-       2940 TTGTAGGCAGGAGAGGAGAGAAACAAGGAGATGGCATCTGTAGAGGAAAA 2989

  scaffold212|s      99454 TGTGAGCAATGAACACTGACATCCATTGAAGCACAA-AGTCTTGCATCAT 99502
                           v        iii      v   iv   -     ii - v   v i  v  
  rnd-1_family-       2990 GGTGAGCAACAGACACTGTCATTGATT-AAGCATGACATTCTAGTATGAT 3038

  scaffold212|s      99503 AACAGCATCACGCATGATATGATTC 99527
                              v     v viv   v    i  
  rnd-1_family-       3039 AACTGCATCCCTTTTGAAATGACTC 3063

Matrix = 20p41g.matrix
Kimura (with divCpGMod) = 24.75
Transitions / transversions = 0.93 (148/159)
Gap_init rate = 0.04 (59 / 1427), avg. gap size = 2.22 (131 / 59)


1746 24.08 5.64 4.58 scaffold212|size217117 99006 99697 (115747) rnd-1_family-28#LTR/Gypsy 4420 5118 (631) m_b2479s001i63 66664

  scaffold212|s      99006 TGAAATGAGCTCAATTTGGTGTTTTTCCACATGAGAAAAAGAAGAAACCA 99055
                                   -    v   -- v v       v      v     -      
  rnd-1_family-       4420 TGAAATGA-CTCATTTT--TCTATTTCCACTTGAGAACAAGAA-AAACCA 4465

  scaffold212|s      99056 AGTAAGAAGAGAAAGAAGAACAATTTGCAAAATGAAGCCATTGTTATAAC 99105
                            vi       v     v   vi            i  iv v  v   i  
  rnd-1_family-       4466 ACCAAGAAGACAAAGACGAAGGATTTGCAAAATGGAGTGAGTGATATGAC 4515

  scaffold212|s      99106 AACCACTTTC------CATACTT-CATATTAGGACATTTTCAACATTCTG 99148
                           ---    v  ------    i  -     -         -  v   v   
  rnd-1_family-       4516 ---CACTATCATGTAACATATTTTCATAT-AGGACATTT-CATCATGCTG 4560

  scaffold212|s      99149 TTATGTTTTTCGTCTTTACAGATATCTGGTGCAAGAGCAAACAAGAATGG 99198
                              i    ------------       v   vi ii  i  v       v
  rnd-1_family-       4561 TTACGTTT------------GATATCTCGTGAGAAGGCGAAGAAGAATGT 4598

  scaffold212|s      99199 GTTGGCAGTTGATGTGAGTGTTATCAATTACTCATATTAT--TCTGAGAA 99246
                             ii      ? v  v    iv   i  v    vv i   --  iv    
  rnd-1_family-       4599 GTCAGCAGTTNAGGTTAGTGCAATCGATGACTCCAACTATAGTCCTAGAA 4648

  scaffold212|s      99247 TGAGGTGTTGACTAAT-TTCACT-CTTTGCCTTAATCATTTTCTAGAGAT 99294
                           v   i  i   i    -      -         vv vv     v v   i
  rnd-1_family-       4649 AGAGATGCTGATTAATATTCACTGCTTTGCCTTTTTACTTTTCAACAGAC 4698

  scaffold212|s      99295 ATCTGACAAGAAAAAGAAGGAATTATTAATTGTTGCAAGTGCAAGAAAAC 99344
                                      v   vi  i     i    ii   ii    i   -    
  rnd-1_family-       4699 ATCTGACAAGATAAATGAGAAATTACTAATCATTGTGAGTGTAAG-AAAC 4747

  scaffold212|s      99345 TGACATAACATCAGTCAACACATGAAGTCTTATTTCATTTCTTTTTTTGT 99394
                           v       i    v          --    v vv       -    ii i
  rnd-1_family-       4748 AGACATAATATCATTCAACACATG--GTCTGAAATCATTTC-TTTTCCGC 4794

  scaffold212|s      99395 TCACAATGTTTACATATTATAGAAATGTGAGGCAAGAAA-AAGGAGTTGG 99443
                              vvvi   i  v     i  iv v      vi    i-      v   
  rnd-1_family-       4795 TCAATCCGTTCACTTATTACAGGCAGGTGAGGAGAGAAGCAAGGAGATGG 4844

  scaffold212|s      99444 CAACTGTAC------ATGTGAGCAATGAACACTGACATCCATTGAAGCAC 99487
                             v     v------ v        iiv      v   iv   -     i
  rnd-1_family-       4845 CATCTGTAGAGGAAAAGGTGAGCAACATACACTGTCATTGATT-AAGCAT 4893

  scaffold212|s      99488 AAAG-TCTTGCATCATAACAGCATCACGCATGATATGATTCCAATACTTA 99536
                              i-   v i ivv    vv    v viv  iv    i       i   
  rnd-1_family-       4894 AAAATTCTAGTACGTTAACTCCATCCCTTTTGGAATGACTCCAATATTTA 4943

  scaffold212|s      99537 AGACATCAAAGGTTAAAAGTGA---TGTGGATCAAATGAAGAAAGGGG-G 99582
                             iii ii  viv     vi  ---  ?v iivi  v    i   i  -i
  rnd-1_family-       4944 AGGTGTTGAACAATAAAACCGACGTTGNCGGCGGAAAGAAGGAAGAGGTA 4993

  scaffold212|s      99583 AGCCAGGAATTTGAGAGTACTACTT-AATTACATTTAGATCAATGAGCCA 99631
                             vi v     ?     i ii  iv-  vv  vv      iv ii     
  rnd-1_family-       4994 AGATATGAATTNGAGAGCATCACCGAAAAGACCGTTAGATTCACAAGCCA 5043

  scaffold212|s      99632 C-----AA-------AAAATGCCATACTTCCTTTGATAAAGATAAG--TG 99667
                            -----  -------      i  ---           v  i    -- v
  rnd-1_family-       5044 CNTCCTAATGTCATCAAAATGTCA---TTCCTTTGATACAGGTAAGTTTT 5090

  scaffold212|s      99668 TTAGCA-ATGATAGAAAAAATGAATTCTTTC 99697
                             i i -    --- ivi     i    v  
  rnd-1_family-       5091 TTGGTACATGA---AGTGAATGAGTTCTGTC 5118

Matrix = 20p41g.matrix
Kimura (with divCpGMod) = 27.56
Transitions / transversions = 0.96 (78/81)
Gap_init rate = 0.07 (47 / 691), avg. gap size = 1.51 (71 / 47)


1972 15.15 7.65 0.77 scaffold212|size217117 99714 100079 (115365) genome_3_19411#DNA 1 391 (1) m_b2479s001i64 66665

  scaffold212|s      99714 AAAACTGCTATATACAATAGGAG---TGTGTATCCT-------------- 99746
                             i  v                 --- i        --------------
  genome_3_1941          1 AAGACGGCTATATACAATAGGAGCACTATGTATCCTAGAGGTATCATGAT 50

  scaffold212|s      99747 -CCCAGCCGGCTAGAGGGTGGATTCCAAAAAACTGATTTCGAGTAAATTG 99795
                           -          i   vi               v                i
  genome_3_1941         51 ACCCAGCCGGCCAGACAGTGGATTCCAAAAAAATGATTTCGAGTAAATTA 100

  scaffold212|s      99796 AAAAAAGAATTTTAGCACGAAAGAATTAACGTTTA-TGTGATAGAGTAGA 99844
                                        i vi i  v   v    - i  -   ii  vv     
  genome_3_1941        101 AAAAAAGAATTTTGGAGCAAACGAAGTAAC-TCTATTGTAGTACTGTAGA 149

  scaffold212|s      99845 AATGCACCAATTTTCTACAAGGATGAATGGATCGGATTGTTCCAATCAGA 99894
                             iii                i               i     i   v v
  genome_3_1941        150 AACATACCAATTTTCTACAAGAATGAATGGATCGGATCGTTCCGATCTGC 199

  scaffold212|s      99895 TGCATTCAACTGACAATTGCTTGCGAAAGACTGTTCAAACGAACAAAATA 99944
                             i              vi  i i               i          
  genome_3_1941        200 TGTATTCAACTGACAATAACTCGTGAAAGACTGTTCAAATGAACAAAATA 249

  scaffold212|s      99945 AAAACA----TCGAAAGCT-----AGCGATTTTGCAATTGAAATAAGGTT 99985
                            i    ----         ----- iv   i  v i  i  vi     --
  genome_3_1941        250 AGAACACCGTTCGAAAGCTCGGAAAAAGATCTTTCGATCGATGTAAGG-- 297

  scaffold212|s      99986 TTGTAAATATTTTTTACTCAACCCATGACATCATTTTTGTCGGGCAAATG 100035
                                              v v ii    i       i   v v  v i 
  genome_3_1941        298 TTGTAAATATTTTTTACTCCAACTGTGACGTCATTTTCGTCCGTCACACG 347

  scaffold212|s     100036 GACGACAGACAGAGCAGGAGTGCTCCTATTGTATTTAGCGGTCT 100079
                                v                     v           v    
  genome_3_1941        348 GACGAAAGACAGAGCAGGAGTGCTCCTTTTGTATTTAGCCGTCT 391

Matrix = 20p41g.matrix
Kimura (with divCpGMod) = 14.56
Transitions / transversions = 1.50 (33/22)
Gap_init rate = 0.02 (9 / 365), avg. gap size = 3.44 (31 / 9)


1407 18.35 1.12 0.37 scaffold212|size217117 100082 100349 (115095) rnd-1_family-175#Unknown 3760 4029 (658) m_b2479s001i65 66663

  scaffold212|s     100082 TTTATCTCTCCCTGATTTGCATAAATATACAGGCAAAAGAGGAGAAATAT 100131
                                  v      v v ?      -       i  vv i    i     
  rnd-1_family-       3760 TTTATCTATCCCTGTTATNCATAAA-ATACAGGTAATTGGGGAGGAATAT 3808

  scaffold212|s     100132 GTGGGGAAGGATTGGAGGACCATCACATTCAGACAGGACCATGAAATGCA 100181
                           i          i     i  i        i    i   i   vvv  v  
  rnd-1_family-       3809 ATGGGGAAGGACTGGAGAACTATCACATTTAGACGGGATCATTCTATTCA 3858

  scaffold212|s     100182 ATTGAAAAAGAACTCTTATTTCATATTGATGCATCTCAGAGCAAATAT-- 100229
                                        v      vii    v  viii vv   i    iv --
  rnd-1_family-       3859 ATTGAAAAAGAACGCTTATTGTGTATTCATTTGCCAGAGAACAAACCTTC 3908

  scaffold212|s     100230 -AGGAGAATGCCAACATGCTGTTTGTCACAAATTCCTTGACGAACATTCA 100278
                           -                  v         i   v  v   v         
  rnd-1_family-       3909 CAGGAGAATGCCAACATGCAGTTTGTCACGAATGCCATGAGGAACATTCA 3958

  scaffold212|s     100279 AAAGCCCACAAGAGATCAAGATGTGGTGTTCTAAGTGAAGATGAGTTGAT 100328
                                   v            v    i    i       iiv        
  rnd-1_family-       3959 AAAGCCCAGAAGAGATCAAGAGGTGGCGTTCCAAGTGAAAGGGAGTTGAT 4008

  scaffold212|s     100329 CCAGTCTTGTCATCATAAGCT 100349
                           vvv             i    
  rnd-1_family-       4009 GATGTCTTGTCATCATGAGCT 4029

Matrix = 20p41g.matrix
Kimura (with divCpGMod) = 19.85
Transitions / transversions = 0.88 (23/26)
Gap_init rate = 0.01 (3 / 267), avg. gap size = 1.33 (4 / 3)


1719 10.31 1.90 0.37 scaffold212|size217117 100350 100612 (114832) C genome_1_8676#DNA (0) 267 1 m_b2479s001i66 66666

  scaffold212|s     100350 CTAGGTTAGCAAATTACTTTTTTTGTTACTGTCACCCAAACCCCCAAAAT 100399
                                  -          v                 v             
C genome_1_8676        267 CTAGGTT-GCAAATTACTGTTTTTGTTACTGTCACCAAAACCCCCAAAAT 219

  scaffold212|s     100400 AATACTGTGACAGTACTCATGGTAATTACCCAAGAATT-CTGTATATTCC 100448
                            v      v      v           v          -           
C genome_1_8676        218 ATTACTGTCACAGTAATCATGGTAATTCCCCAAGAATTACTGTATATTCC 169

  scaffold212|s     100449 CCAGTAATTTTGCTGGACGAGTCTCACTGATTTCCCTAATCCCAACCCCA 100498
                                        v   v        i     v      i        i 
C genome_1_8676        168 CCAGTAATTTTGCAGGAGGAGTCTCATTGATTACCCTAACCCCAACCCTA 119

  scaffold212|s     100499 AATTCATTATAGCTAGTCAG---TTTCACTGGAACAAGAACCACCGTCCC 100545
                               v   v   i   v   ---        vi         i  v    
C genome_1_8676        118 AATTGATTTTAGTTAGACAGTAATTTCACTGCGACAAGAACCGCCTTCCC 69

  scaffold212|s     100546 TCCAAAAAGGTCAATA-TAACTGTTAATCCTAAATTACTGAGGAATTACT 100594
                                   i v     -  v iiv                i         
C genome_1_8676         68 TCCAAAAAAGGCAATATTACCCAGTAATCCTAAATTACTGGGGAATTACT 19

  scaffold212|s     100595 GGGTAATTTGCAACCTAG 100612
                                             
C genome_1_8676         18 GGGTAATTTGCAACCTAG 1

Matrix = 20p41g.matrix
Kimura (with divCpGMod) = 10.29
Transitions / transversions = 0.59 (10/17)
Gap_init rate = 0.02 (4 / 262), avg. gap size = 1.50 (6 / 4)


756 16.30 0.74 0.00 scaffold212|size217117 100613 100747 (114697) C rnd-1_family-177#LTR/Gypsy (4163) 580 445 m_b2479s001i67 66667

  scaffold212|s     100613 CATGAGCTACACTATCAACCAATATGTGCTGACATCTGGTGGTGTACCAG 100662
                                     i v   v  viv    i  ?     i             i
C rnd-1_family-        580 CATGAGCTACGCAATCTACAGCTATGCGCNGACATTTGGTGGTGTACCAA 531

  scaffold212|s     100663 AGATTAT-TTGGGAAATCTACAGTGGTTAGAACATGCCAAGGGTTGTGCT 100711
                                  -     vii  v   ?        i i  i      i      
C rnd-1_family-        530 AGATTATATTGGGCGGTCAACANTGGTTAGAGCGTGTCAAGGGCTGTGCT 481

  scaffold212|s     100712 TTCTGTGAGAGGATGTTTAATGTAGGGGATAAGTGA 100747
                            ?               i v?  ?     v  i i 
C rnd-1_family-        480 TNCTGTGAGAGGATGTTCACNGTNGGGGAAAAATAA 445

Matrix = 20p41g.matrix
Kimura (with divCpGMod) = 15.81
Transitions / transversions = 1.75 (14/8)
Gap_init rate = 0.01 (1 / 134), avg. gap size = 1.00 (1 / 1)


499 26.12 8.96 4.29 scaffold212|size217117 100909 101176 (114268) rnd-1_family-48#Unknown 512 791 (0) m_b2479s001i68 66668

  scaffold212|s     100909 GGGAAAGTATTTATTAGTAATAATGTTAGTAAAGAAATT----------A 100948
                              ii    i  i       ?v          i      ----------i
  rnd-1_family-        512 GGGGGAGTACTTGTTAGTAANTATGTTAGTAAGGAAATTGGAGTCAATCG 561

  scaffold212|s     100949 GACTGCATTTTGATTAATTTTGTTAGCAATGTTGTTAGT-AAAACGGATC 100997
                               v i i  ?  i    i      iv vivi     i-         v
  rnd-1_family-        562 GACTCCGTCTTNATCAATTCTGTTAGTTAAAACGTTAGCAAAAACGGATG 611

  scaffold212|s     100998 TTGTTAGCAAGAGGGTTGGAAACAAGAAAAAACAATTTACAGTAGATGGA 101047
                                  i?   ---i  v? i    ivv   v   --------   v  
  rnd-1_family-        612 TTGTTAGTNAGA---CTGTNAGCAAGGCCAAAAAAT--------GATCGA 650

  scaffold212|s     101048 GTTAAAAATT-ACCAACATTTTAACTAAGGAATGCAATTTT----GAGTT 101092
                            vvv  v i -  i    v         vii? vii     ----  ii 
  rnd-1_family-        651 GGGCAATACTAACTAACAATTTAACTAACAGNTTTGATTTTTCACGAACT 700

  scaffold212|s     101093 -------AAATTAGATTCATTATAAATCCTAGGTACCA-TTGTTAATAAG 101134
                           -------   ? - iii  v  i  v     vi   v -      ii   
  rnd-1_family-        701 AGCGAGAAAANT-GGCCCAGTACAACTCCTACATACGATTTGTTAGCAAG 749

  scaffold212|s     101135 AGATTATTTTCCACTTTCAATCTACCTAACAATTTGTATGCA 101176
                               v    vi    vv  i   vv      vi i  v    
  rnd-1_family-        750 AGATAATTTGTCACTAACAGTCTTGCTAACACCTCGTTTGCA 791

Matrix = 20p41g.matrix
Kimura (with divCpGMod) = 31.35
Transitions / transversions = 1.23 (37/30)
Gap_init rate = 0.07 (18 / 267), avg. gap size = 2.00 (36 / 18)


14 17.53 0.00 0.00 scaffold212|size217117 103158 103189 (112255) (CACTA)n#Simple_repeat 1 32 (0) m_b2479s252i2 66669

  scaffold212|s     103158 CACTACACTCTACTACACTGCAGTAGACTACA 103189
                                    vi        i  v  v      
  (CACTA)n#Simp          1 CACTACACTACACTACACTACACTACACTACA 32

Matrix = Unknown
Transitions / transversions = 0.67 (2/3)
Gap_init rate = 0.00 (0 / 31), avg. gap size = 0.0 (0 / 0)


442 16.67 0.00 0.00 scaffold212|size217117 103374 103451 (111993) rnd-1_family-886#SINE? 68 145 (2898) m_b2479s001i69 66670

  scaffold212|s     103374 TGCCGTCGGCTTGGTCTAGGGGTATGATTCTTCCTTAGGGTGGAAGAGGT 103423
                             ii   vi          i          i v   v     v i     
  rnd-1_family-         68 TGTTGTCCACTTGGTCTAGAGGTATGATTCCTGCTTCGGGTGCAGGAGGT 117

  scaffold212|s     103424 CCCGGGTTCAATTCCCGGAGCCGACCTT 103451
                                       i       iv      
  rnd-1_family-        118 CCCGGGTTCAATCCCCGGAGTGGACCTT 145

Matrix = 20p41g.matrix
Kimura (with divCpGMod) = 19.11
Transitions / transversions = 1.60 (8/5)
Gap_init rate = 0.00 (0 / 77), avg. gap size = 0.0 (0 / 0)


446 14.86 0.00 0.00 scaffold212|size217117 103503 103576 (111868) rnd-1_family-886#SINE? 72 145 (2898) m_b2479s001i70 66671

  scaffold212|s     103503 GTCGGCTTGGTCTAGGGGTATGATTCTTCCTTAGGGTGGAAGAGGTCCCG 103552
                              vi          i          i v   v     v i         
  rnd-1_family-         72 GTCCACTTGGTCTAGAGGTATGATTCCTGCTTCGGGTGCAGGAGGTCCCG 121

  scaffold212|s     103553 GGTTCAATTCCCGGAGCCGACCTT 103576
                                   i       iv      
  rnd-1_family-        122 GGTTCAATCCCCGGAGTGGACCTT 145

Matrix = 20p41g.matrix
Kimura (with divCpGMod) = 16.68
Transitions / transversions = 1.20 (6/5)
Gap_init rate = 0.00 (0 / 73), avg. gap size = 0.0 (0 / 0)


341 18.33 0.00 0.00 scaffold212|size217117 103644 103703 (111741) rnd-1_family-886#SINE? 86 145 (2898) m_b2479s001i71 66672

  scaffold212|s     103644 GGGGTATGATTCTTCCTTAGGGTGGAACAGGTCCCGGATTCAATTCCCGG 103693
                            i          i v   v     v iv         i      i     
  rnd-1_family-         86 GAGGTATGATTCCTGCTTCGGGTGCAGGAGGTCCCGGGTTCAATCCCCGG 135

  scaffold212|s     103694 AGCCGACCTT 103703
                             iv      
  rnd-1_family-        136 AGTGGACCTT 145

Matrix = 20p41g.matrix
Kimura (with divCpGMod) = 21.22
Transitions / transversions = 1.20 (6/5)
Gap_init rate = 0.00 (0 / 59), avg. gap size = 0.0 (0 / 0)


623 11.58 1.05 0.00 scaffold212|size217117 104632 104726 (110718) C rnd-1_family-872#Unknown (0) 96 1 m_b2479s001i72 66673

  scaffold212|s     104632 TTACTGTAAAGAATCTACCTCAAGTAAGATGTGCAATGTACACTTCAAAA 104681
                                i    v                         v   v i v     
C rnd-1_family-         96 TTACTATAAATAATCTACCTCAAGTAAGATGTGCAAGGTAGATTACAAAA 47

  scaffold212|s     104682 AG-CACCTGCTGTAATCAAGGGGGAGTCAATGTCACTACAAGATTA 104726
                            i-      i          i       i        v        
C rnd-1_family-         46 AATCACCTGTTGTAATCAAGAGGGAGTCGATGTCACTTCAAGATTA 1

Matrix = 20p41g.matrix
Kimura (with divCpGMod) = 11.50
Transitions / transversions = 1.20 (6/5)
Gap_init rate = 0.01 (1 / 94), avg. gap size = 1.00 (1 / 1)


402 12.68 1.37 2.78 scaffold212|size217117 104750 104822 (110622) rnd-1_family-872#Unknown 1 72 (24) m_b2479s001i73 66674

  scaffold212|s     104750 TAATGTTGAAGTGACATCAACTCCCACTCTTGATTGCAA-ATATGATTTT 104798
                               v             i     --         i   - vi       
  rnd-1_family-          1 TAATCTTGAAGTGACATCGACTCC--CTCTTGATTACAACAGGTGATTTT 48

  scaffold212|s     104799 TTGTAATCAACTGAGCACATCTTA 104822
                                   v  ivv          
  rnd-1_family-         49 TTGTAATCTACCTTGCACATCTTA 72

Matrix = 20p41g.matrix
Kimura (with divCpGMod) = 12.38
Transitions / transversions = 0.80 (4/5)
Gap_init rate = 0.04 (3 / 72), avg. gap size = 1.00 (3 / 3)


431 15.12 0.00 1.16 scaffold212|size217117 104815 104901 (110543) C rnd-5_family-126#Unknown (13) 1616 1531 m_b2479s001i74 66675

  scaffold212|s     104815 ACATCTTAGATTGTCGGTGGCTTGTGTAGGTAAGACTCCGTAGGATTTTG 104864
                              v    v     v   i v  ?    v        i    i       
C rnd-5_family-       1616 ACAACTTACATTGTAGGTAGATTNTGTATGTAAGACTTCGTAAGATTTTG 1567

  scaffold212|s     104865 TAAGATGTTCTAGATTACAAAATTAAACACCTCTAGT 104901
                                     ?  -?      vv  vv       v  
C rnd-5_family-       1566 TAAGATGTTCNAG-NTACAAATATACTCACCTCTCGT 1531

Matrix = 20p41g.matrix
Kimura (with divCpGMod) = 17.60
Transitions / transversions = 0.30 (3/10)
Gap_init rate = 0.01 (1 / 86), avg. gap size = 1.00 (1 / 1)

1929 9.74 0.37 0.00 scaffold212|size217117 104836 105102 (110342) C rnd-1_family-942#Unknown (0) 268 1 m_b2479s001i75 66675

  scaffold212|s     104836 TTGTGTAGGTAAGACTCCGTAGGATTTTGTAAGATGTTCTAGATTACAAA 104885
                                  v                                          
C rnd-1_family-        268 TTGTGTATGTAAGACTCCGTAGGATTTTGTAAGATGTTCTAGATTACAAA 219

  scaffold212|s     104886 ATTAAACACCTCTAGTGTAAACTTAAATAGGAGTAGTACTATTTGCAAAA 104935
                               vi       v     i            i     v  v v    i 
C rnd-1_family-        218 ATTACGCACCTCTCGTGTAGACTTAAATAGGAATAGTAATAATGGCAAGA 169

  scaffold212|s     104936 TTAAAATAACTTCTATTCAGCATAAAAATCTGGAAGGGAGAGATGTTCCG 104985
                              v     i    v    i   i        i                 
C rnd-1_family-        168 TTACAATAATTTCTCTTCAACATGAAAATCTGAAAGGGAGAGATGTTCCG 119

  scaffold212|s     104986 TCAAAATCTTCATGTAACATTTCTTTCACCATGAGGGATGATCTGGGGCT 105035
                                         i              v  v    v            
C rnd-1_family-        118 TCAAAATCTTCATGCAACATTTCTTTCACGATTAGGGCTGATCTGGGGCT 69

  scaffold212|s     105036 GTAGGAATTCAGAATGGCTCAATTTTGAGTTCTCA-TCAGCAAAATCAGG 105084
                              v          i                   i-   i       i  
C rnd-1_family-         68 GTATGAATTCAGAACGGCTCAATTTTGAGTTCTCGTTCAACAAAATCGGG 19

  scaffold212|s     105085 TCATCAATTTTGCTCATA 105102
                                v            
C rnd-1_family-         18 TCATCCATTTTGCTCATA 1

Matrix = 20p41g.matrix
Kimura (with divCpGMod) = 8.90
Transitions / transversions = 1.00 (13/13)
Gap_init rate = 0.00 (1 / 266), avg. gap size = 1.00 (1 / 1)

2183 14.11 5.70 10.00 scaffold212|size217117 104946 105559 (109885) C rnd-5_family-126#Unknown (98) 1531 942 m_b2479s001i76 66675

  scaffold212|s     104946 TTCTATTCAGCATAAAAATCTGGAAGGGAGAGATGTTCCGTCAAAATCTT 104995
                            i  ?    i   i     i  i      v                   -
C rnd-5_family-       1531 TCCTNTTCAACATGAAAATTTGAAAGGGACAGATGTTCCGTCAAAATCT- 1483

  scaffold212|s     104996 CATGTAACATTTCTTTCACCATGAGGGATGAT---CTGGGGCTGTAGGAA 105042
                             i iv             v  v    v    ---  ?        vi  
C rnd-5_family-       1482 CACGCCACATTTCTTTCACAATTAGGGCTGATGCGCTNGGGCTGTATAAA 1433

  scaffold212|s     105043 TTCAGAATGGCTCAATTTTGAGTTCTCAT-CAGCAAAATCAGGTCATCAA 105091
                           i  i  ?iii  iv  iv   i     i -  i -------       v 
C rnd-5_family-       1432 CTCGGANCAACTTTATCGTGAATTCTCGTTCAAC-------GGTCATCCA 1390

  scaffold212|s     105092 TTTTGCTCATAATTTTTCAAGTTGCCGATAGC--AACATGATCTTTGCAT 105139
                               ?   i       -    i    v  v  --   v   iv  ?    
C rnd-5_family-       1389 TTTTNCTCGTAATTTT-CAAGCTGCCCATTGCNCAACTTGACGTTNGCAT 1341

  scaffold212|s     105140 TGTAAAGC-ATGCTTTCAT--TTTTTTGTGACTCTC----TCACATGCCG 105182
                              v iv -?     ii? --        v  ?vi ----?       i 
C rnd-5_family-       1340 TGTCAGCCCNTGCTTCTNTAGTTTTTTGTCACNACCACATNCACATGCTG 1291

  scaffold212|s     105183 CAAACGTGTGTTAGATGTGAGAGGTGTGA-GTTTACTTATTTCTTGCATT 105231
                           ii  ?   i    ?ii  v   v i    -   v? ? v        vvv
C rnd-5_family-       1290 TGAANGTGCGTTANGCGTCAGATGCGTGAAGTTANCNTTTTTCTTGCCGA 1241

  scaffold212|s     105232 CATTCTCTTTTTAACTCCAGAATTATGAT-------ACTCACA--TACCA 105272
                                       v  i ???  ?      ------- ?     --?    
C rnd-5_family-       1240 CATTCTCTTTTTTACCCNNNAANTATGATGTCTATCANTCACAACNACCA 1191

  scaffold212|s     105273 TTTTTTC-TGCTG-TCCCGTGTTGTTCTTGTAATTGCCATTGGTATCGCC 105320
                                  -i    -i ? i ?  ? ?    i i   ?  ?     ?    
C rnd-5_family-       1190 TTTTTTCACGCTGACCNCATNTTNTNCTTGCAGTTGNCANTGGTANCGCC 1141

  scaffold212|s     105321 CCT---TTTTCATGTCTTTATCTCATTGTAT---GATATGAACTCT---G 105361
                           iii---         ? i     ---  i  ---  ?vi       --- 
C rnd-5_family-       1140 TTCATCTTTTCATGTNTCTATCT---TGCATTTCGANCCGAACTCTACTG 1094

  scaffold212|s     105362 GAATCGTGTTTCCTTCTATGCTATTTTGTTTCATCCAACAAATTATCTTA 105411
                                        i  -     i   -    - i                
C rnd-5_family-       1093 GAATCGTGTTTCCCTC-ATGCTGTTT-GTTT-ACCCAACAAATTATCTTA 1047

  scaffold212|s     105412 ATTACTACA-AAAAAGCAATAAAACGACTACACTAATGAGTACGAGTAGT 105460
                                    -     i                 -------------    
C rnd-5_family-       1046 ATTACTACATAAAAAACAATAAAACGACTACAC-------------TAGT 1010

  scaffold212|s     105461 AGGAGTAGAACCGGATGTAGAGATTACAAAAAATACATATAGCTTTTTGT 105510
                           --      ? ------    -----------------------       
C rnd-5_family-       1009 --GAGTAGNA------GTAG-----------------------TTTTTGT 991

  scaffold212|s     105511 AATCTAGAACAGATTACACAGTCCTAAGGGGTCTTACTTAAAATCATAT 105559
                                             v       ?           vv    v    
C rnd-5_family-        990 AATCTAGAACAGATTACAAAGTCCTANGGGGTCTTACTATAAATAATAT 942

Matrix = 20p41g.matrix
Kimura (with divCpGMod) = 14.33
Transitions / transversions = 1.60 (48/30)
Gap_init rate = 0.12 (74 / 613), avg. gap size = 1.27 (94 / 74)

2899 9.26 2.05 1.59 scaffold212|size217117 105105 105543 (109901) C rnd-4_family-104#Unknown (0) 442 2 m_b2479s001i77 66675

  scaffold212|s     105105 TTTTCAAGTTGCCGATAGCAACATGATCTTTGCATTGTAAAGCATGCTTT 105154
                                           v     v    v            vv        
C rnd-4_family-        442 TTTTCAAGTTGCCGATCGCAACTTGATGTTTGCATTGTAACCCATGCTTT 393

  scaffold212|s     105155 CAT-TTTTTTGTGACTCTCTCACATGCCGCAAACGTGTGTTAGATG---T 105200
                           i  -        v  vv  --      i  i               --- 
C rnd-4_family-        392 TATATTTTTTGTCACAATC--ACATGCTGCGAACGTGTGTTAGATGATGT 345

  scaffold212|s     105201 GAGAGGTGTGAGTTTACTTATTTCTTGCATTCATTCTCTTTTTAACTCCA 105250
                           ?   v i       v    v        vvv            i      
C rnd-4_family-        344 NAGACGCGTGAGTTAACTTTTTTCTTGCCAGCATTCTCTTTTTGACTCCA 295

  scaffold212|s     105251 GAATTATGATACTCACATACCATT---TTTTCTGCTGTCCCGTGTTGTTC 105297
                             -   -                 ---   i      i            
C rnd-4_family-        294 GA-TTA-GATACTCACATACCATTATTTTTCCTGCTGCCCCGTGTTGTTC 247

  scaffold212|s     105298 TTGTAATTGCCATTGGTATCGCCCCTTTTTCATGTCTTTATCTCATTGTA 105347
                                              i                       ii  v v
C rnd-4_family-        246 TTGTAATTGCCATTGGTATTGCCCCTTTTTCATGTCTTTATCTTGTTTTC 197

  scaffold212|s     105348 TGATATGAACTCTGGAATCGTGTTTCCTTCTATGCTATTTTGTTTCATCC 105397
                               vi                     i   i    i        i i  
C rnd-4_family-        196 TGATCCGAACTCTGGAATCGTGTTTCCCTCTGTGCTGTTTTGTTTTACCC 147

  scaffold212|s     105398 AACAAATTATCTTAATTACTACAAAAAAGCAATAAAACGACTACACTAAT 105447
                                             i    v    i       ---         i 
C rnd-4_family-        146 AACAAATTATCTTAATTATTACATAAAAACAATAAA---ACTACACTAGT 100

  scaffold212|s     105448 GAGTACGAGTAGTAGGAGTAGAACCGGATGTAGAGATTACAAAAAATACA 105497
                                v                                           i
C rnd-4_family-         99 GAGTAGGAGTAGTAGGAGTAGAACCGGATGTAGAGATTACAAAAAATACG 50

  scaffold212|s     105498 TATAG--CTTTTTGTAATCTAGAACAGATTACACAGTCCTAAGGGGTC 105543
                                --                          v              
C rnd-4_family-         49 TATAGCTCTTTTTGTAATCTAGAACAGATTACAAAGTCCTAAGGGGTC 2

Matrix = 20p41g.matrix
Kimura (with divCpGMod) = 8.97
Transitions / transversions = 1.00 (20/20)
Gap_init rate = 0.03 (11 / 438), avg. gap size = 1.45 (16 / 11)


767 24.68 9.49 2.39 scaffold212|size217117 105948 106221 (109223) C genome_2_9627#DNA (120) 309 17 m_b2479s001i78 66676

  scaffold212|s     105948 TTCCCCTTCTTGACAGTAACACCATCATGTATGTTGGTCGTTGTGACTCC 105997
                              v    v iiv         vvi   i i ivi v  vii        
C genome_2_9627        309 TTCGCCTTGTCATCAGTAACACGCCCATATGTAGCGCTCCCCGTGACTCC 260

  scaffold212|s     105998 ACATGGTTTCCAA-AAACCTCTGATGTTGTTGGACATTCCCACACATCTT 106046
                           vv      v  i -       i    ii  i   vi iv i        i
C genome_2_9627        259 CGATGGTTGCCGAGAAACCTCCGATGCCGTCGGAAGTCACTACACATCTC 210

  scaffold212|s     106047 TTGTACATGGTAGAAGGGT-------ATGGATGAGCAAGGG-AGGTGATA 106088
                           vi i       i  i    -------     i         -   v ---
C genome_2_9627        209 GCGCACATGGTGGAGGGGTGGACAGCATGGACGAGCAAGGGCAGGAG--- 163

  scaffold212|s     106089 GGGCAGGA-ATGGTACCATGAAGG--TGCCCCAAAGTAAAGAGGATTAAA 106135
                              i vi -       v  --   -- i  i i       v   i-   v
C genome_2_9627        162 GGGTACAATATGGTACAAT--AGGCCTACCTCGAAGTAAATAGGG-TAAC 116

  scaffold212|s     106136 TT----GAT-------ATTTTCCACTGTATT-AAAATGCTAGCTTTGGAC 106173
                             ----   -------     i   i  i  -    i    i   ii  i
C genome_2_9627        115 TTTCAAGATACCAATAATTTTTCACCGTGTTAAAAACGCTAACTTCAGAT 66

  scaffold212|s     106174 AGAGTATAAGCTACA--TCAAGTGTAGCATTTGACATTTGTATAACTTAT 106221
                           vv v      -    --i   i    v v            ivv      
C genome_2_9627         65 TTATTATAAG-TACAATCCAAATGTATCTTTTGACATTTGTGGTACTTAT 17

Matrix = 20p41g.matrix
Kimura (with divCpGMod) = 24.41
Transitions / transversions = 1.54 (40/26)
Gap_init rate = 0.06 (16 / 273), avg. gap size = 2.06 (33 / 16)


289 25.30 0.00 0.00 scaffold212|size217117 107752 107834 (107610) C rnd-5_family-524#Unknown (284) 577 495 m_b2480s001i0 66677

  scaffold212|s     107752 AAGTAGAGCCTTGCCAATACAATCCAAGTCCCTCAGTACTATTTCTCTAC 107801
                             v i       v      ivv  vi       v          i    v
C rnd-5_family-        577 AATTGGAGCCTTCCCAATATTTTCGGAGTCCCTAAGTACTATTTTTCTAA 528

  scaffold212|s     107802 AACACAGATGAAAAATTGCCTTACCTAGAAATG 107834
                           vv vi          v    v  i i   ii  
C rnd-5_family-        527 CCCCTAGATGAAAAAATGCCATATCCAGAGGTG 495

Matrix = 20p39g.matrix
Kimura (with divCpGMod) = 30.96
Transitions / transversions = 0.75 (9/12)
Gap_init rate = 0.00 (0 / 82), avg. gap size = 0.0 (0 / 0)


309 25.35 0.00 0.00 scaffold212|size217117 107813 107883 (107561) C rnd-5_family-222#Unknown (96) 429 359 m_b2480s001i1 66678

  scaffold212|s     107813 AAAATTGCCTTACCTAGAAATGGTCTAAACTTAATCTAGCTTGTTCTTAA 107862
                                 v   i      v  i vi       ii         v    vi 
C rnd-5_family-        429 AAAATTTCCTCACCTAGCAACGTCCTAAACTCGATCTAGCTTTTTCTAGA 380

  scaffold212|s     107863 CAATGTCCTGAATGAAGTTCC 107883
                           i ii     i   vi   i  
C rnd-5_family-        379 TAGCGTCCTAAATCGAGTCCC 359

Matrix = 20p39g.matrix
Kimura (with divCpGMod) = 23.79
Transitions / transversions = 2.00 (12/6)
Gap_init rate = 0.00 (0 / 70), avg. gap size = 0.0 (0 / 0)


255 25.40 0.00 0.00 scaffold212|size217117 107878 107940 (107504) rnd-1_family-1133#Unknown 1 63 (7) m_b2480s001i2 66679

  scaffold212|s     107878 AGTTCCTAGATCTTACCTCTTTAGATAGCTCCATAGGATTCAAATTTTCT 107927
                              i   v  vvi        v  i   i    ii   i v  v      
  rnd-1_family-          1 AGTCCCTTGAAACTACCTCTTGAGGTAGTTCCACGGGACTGAACTTTTCT 50

  scaffold212|s     107928 ATCTTAGAGTCTT 107940
                              i  i    i 
  rnd-1_family-         51 ATCCTAAAGTCCT 63

Matrix = 20p39g.matrix
Kimura (with divCpGMod) = 29.26
Transitions / transversions = 1.67 (10/6)
Gap_init rate = 0.00 (0 / 62), avg. gap size = 0.0 (0 / 0)


365 33.15 3.92 0.95 scaffold212|size217117 108113 108316 (107128) C genome_7_17953#DNA (953) 335 126 m_b2480s001i3 66680

  scaffold212|s     108113 ACAATGCATAAATCCCC--CTCTCCCCCTCATCCCATCATGAGGGCCATC 108160
                              i vv    v i   --  i        --  vi      v       
C genome_7_1795        335 ACAGTCAATAACTTCCCATCTTTCCCCCTC--CCGGTCATGACGGCCATC 288

  scaffold212|s     108161 TTGTAACAAAATTGGGATGGTGGAAAAAGAGCTATATCTT------TAAA 108204
                           v          v viv     i    vi v     v   i------   v
C genome_7_1795        287 ATGTAACAAAAATTACATGGTAGAAATGGTGCTATTTCTCAAGAAGTAAC 238

  scaffold212|s     108205 ACAAATCATACCAAACCAAGCAATATCATCACTGAAGGAGACATGGCTGT 108254
                           i i    iv            iivvvv  iii  vi  v  ii    v  
C genome_7_1795        237 GCGAATCGGACCAAACCAAGCGGGTGGATTGTTGCGGGTGATGTGGCGGT 188

  scaffold212|s     108255 GATGACAATGATGGTGGAATTGATGTCTCACTGATGATTATTGTGTAAGA 108304
                             vii i    v vii  vi  i   iv  viii iv  ii  v vvv  
C genome_7_1795        187 GAGAGCGATGAAGTCAGACCTGGTGTTGCAACAGTATTTGCTGAGATCGA 138

  scaffold212|s     108305 GGTAATGGGGTG 108316
                              v   v    
C genome_7_1795        137 GGTCATGCGGTG 126

Matrix = 20p39g.matrix
Kimura (with divCpGMod) = 39.39
Transitions / transversions = 0.97 (33/34)
Gap_init rate = 0.02 (4 / 203), avg. gap size = 2.50 (10 / 4)


1867 17.72 5.37 0.93 scaffold212|size217117 108365 108774 (106670) C genome_1_94420-9]2#Unspecified (70) 437 10 m_b2480s001i4 66681

  scaffold212|s     108365 CAATAGCAGTCAATAGCATGTCAACAGCTAGAGTGGATAGGTTGACCTTC 108414
                            i    i         i v   i           v       i       
C genome_1_9442        437 CGATAGTAGTCAATAGTAAGTCGACAGCTAGAGTTGATAGGTCGACCTTC 388

  scaffold212|s     108415 AATTGATTTTTT--TTGACACATGTGTCAATACTATTGAC-TTTGTTTTT 108461
                           v  ii i     -- i    v-- v           i   -         
C genome_1_9442        387 TATCAACTTTTTGGTCGACAG--GAGTCAATACTATCGACTTTTGTTTTT 340

  scaffold212|s     108462 ATACTTGTCAAGATGTCAGCC----------------TTGACGACTGATT 108495
                                   ii v     ii  ---------------- i     v    v
C genome_1_9442        339 ATACTTGTTGACATGTCGACCAACTATTGACCAACTATCGACGAGTGATG 290

  scaffold212|s     108496 GAAACATCAATAGTTGGTTCATAGTTGGTATGTACTACCTACAACTAGCT 108545
                           i    i  i         iv                      i v  v  
C genome_1_9442        289 AAAACGTCGATAGTTGGTCAATAGTTGGTATGTACTACCTACGAGTACCT 240

  scaffold212|s     108546 ACCTAATATGGTAGGTAGTTGGTCGATATC-AGCAGTCGATAGTATTTAC 108594
                            i          v i               -               iv  
C genome_1_9442        239 ATCTAATATGGTCGATAGTTGGTCGATATCAAGCAGTCGATAGTATCGAC 190

  scaffold212|s     108595 TCACCCAAATGACATGCCAACTAAAAACGTAGATAGAATGATCTTCTATG 108644
                               v  ivi      i i        v  vi     vii i       v
C genome_1_9442        189 TCACACAGTCGACATGTCGACTAAAAAAGTCAATAGATCAACCTTCTATC 140

  scaffold212|s     108645 AACTTTTATGTTGAAAGGAGTCAATACTATCTACTTTGTAGTTAATACTC 108694
                                  v      v                    v v    i    i i
C genome_1_9442        139 AACTTTTTTGTTGACAGGAGTCAATACTATCTACTATTTAGTCAATATTT 90

  scaffold212|s     108695 AACATATTTTTC-ATCCTGTCAATAATGATCAATATGGTAAATACTTA-G 108742
                           i--         -    i   i     ii  i   v   vi       - 
C genome_1_9442         89 G--ATATTTTTCAATCCCGTCGATAATAGTCGATAGGGTCGATACTTAGG 42

  scaffold212|s     108743 TCTATAGTTGACTAATTTTTGGAAAAGTTATC 108774
                             v        vi         v      ii 
C genome_1_9442         41 TCGATAGTTGAGCAATTTTTGGCAAAGTTGCC 10

Matrix = 20p39g.matrix
Kimura (with divCpGMod) = 15.52
Transitions / transversions = 1.57 (44/28)
Gap_init rate = 0.02 (10 / 409), avg. gap size = 2.60 (26 / 10)


291 9.16 0.00 14.93 scaffold212|size217117 110268 110344 (105100) C rnd-5_family-397#Unknown (14) 267 201 m_b2480s001i5 66682

  scaffold212|s     110268 ATTCCTGGTAGAACTGAATTACATTGGATATTGGATTTGGTAGGTAAATG 110317
                                        v       - v i  ------   v          i 
C rnd-5_family-        267 ATTCCTGGTAGAAATGAATTA-AGTAGA------ATTGGGTAGGTAAACG 225

  scaffold212|s     110318 AAGTAACAATAGGTTGAGAGTGATTTT 110344
                                  ---       i         
C rnd-5_family-        224 AAGTAAC---AGGTTGAAAGTGATTTT 201

Matrix = 20p39g.matrix
Kimura (with divCpGMod) = 8.03
Transitions / transversions = 1.00 (3/3)
Gap_init rate = 0.13 (10 / 76), avg. gap size = 1.00 (10 / 10)


333 25.94 5.26 1.45 scaffold212|size217117 110385 110517 (104927) C scaffold230|size167806_(dbseq-nr_188)_[124304,130861]#LTR/Gypsy (6129) 429 292 m_b2480s001i6 66683

  scaffold212|s     110385 AATTAATCATCATGAATTTATCATGTATTTATCATCTGATTTGCATGAAA 110434
                               i  v     v    -      vi        v i    i     v 
C scaffold230|s        429 AATTGATGATCATCAATT-ATCATGGGTTTATCATGTAATTTACATGATA 381

  scaffold212|s     110435 CGTTTGTCTTTGTGGTAAGTTGTCTACAGGGGTCCTGTAGAGTACATCCT 110484
                           vv vi i  i   i   vvv         i   i  ii    i  -iv  
C scaffold230|s        380 ATTGCGCCTCTGTAGTATTGTGTCTACAGAGGTTCTACAGAGCAC-CACT 332

  scaffold212|s     110485 G----GGGAT---CTGGTATGTAGGACCCTAGATGGTCCT 110517
                            ----  i  ---  vv     i   iii  v        
C scaffold230|s        331 GAGCTGGAATTAACTCCTATGTGGGATTTTACATGGTCCT 292

Matrix = 20p39g.matrix
Kimura (with divCpGMod) = 31.29
Transitions / transversions = 1.27 (19/15)
Gap_init rate = 0.03 (4 / 132), avg. gap size = 2.25 (9 / 4)


629 13.27 7.96 0.00 scaffold212|size217117 110550 110662 (104782) rnd-1_family-1064#Unknown 3 124 (1) m_b2480s001i7 66684

  scaffold212|s     110550 AGGACTTGTTGAAGCTACTTTCAACCAGATCTGATCAAGTATATTTGGTC 110599
                                             i   i       ?     i i ? i i    i
  rnd-1_family-          3 AGGACTTGTTGAAGCTACCTTCGACCAGATNTGATCGAATNTGTCTGGTT 52

  scaffold212|s     110600 GGAGAGA---------CCCTTGTTTATGATGAACAGTAAGTTTCTCAAGT 110640
                                  ---------  i   i v      v  v v             
  rnd-1_family-         53 GGAGAGATGCATCAGACCTTTGCTGATGATGCACTGGAAGTTTCTCAAGT 102

  scaffold212|s     110641 GCTGGAGATTGTGTGTATCCTG 110662
                                 ii   ?          
  rnd-1_family-        103 GCTGGAAGTTGNGTGTATCCTG 124

Matrix = 20p39g.matrix
Kimura (with divCpGMod) = 13.27
Transitions / transversions = 2.75 (11/4)
Gap_init rate = 0.01 (1 / 112), avg. gap size = 9.00 (9 / 1)


2489 6.00 6.57 0.00 scaffold212|size217117 110805 111154 (104290) genome_12_77300-9]2#Unspecified 1 373 (0) m_b2480s001i8 66685

  scaffold212|s     110805 ACGAGTTAGAATTGTCTTTGAACTACGCGGTGGACTTTGAACCACGAACA 110854
                                         v            i                     i
  genome_12_773          1 ACGAGTTAGAATTGACTTTGAACTACGTGGTGGACTTTGAACCACGAACG 50

  scaffold212|s     110855 ATGG-ATTTACTATTCCCACGTACATTTGTATTCGTTGACATTTCTAGAG 110903
                               -                   iv  v  iv   i    i        
  genome_12_773         51 ATGGGATTTACTATTCCCACGTACGATTCTACGCGTCGACACTTCTAGAG 100

  scaffold212|s     110904 CTTCCGATATCTGACATATGATACTCAGTAGAAAAC-------TGTCAAC 110946
                                               v     v         ------- v  v  
  genome_12_773        101 CTTCCGATATCTGACATATGTTACTCCGTAGAAAACATACCAATTTCTAC 150

  scaffold212|s     110947 GGGGTGGACTTTGAA---------------TGGCTTGTTATGGCAGTGCA 110981
                                          ---------------                    
  genome_12_773        151 GGGGTGGACTTTGAACCATTTCATCATTTTTGGCTTGTTATGGCAGTGCA 200

  scaffold212|s     110982 ATTGCAGCTGTCTTCTGTCAAAGCTGAGGACCTGTAGAGCTGGACTTAAG 111031
                                          i                                  
  genome_12_773        201 ATTGCAGCTGTCTTCCGTCAAAGCTGAGGACCTGTAGAGCTGGACTTAAG 250

  scaffold212|s     111032 CCATTGAGATAGTCCCAAAGGGTTGTGCAATCTTGGCCGGGTCTCAGGGG 111081
                             v                                               
  genome_12_773        251 CCCTTGAGATAGTCCCAAAGGGTTGTGCAATCTTGGCCGGGTCTCAGGGG 300

  scaffold212|s     111082 TTTGATATTGAGGTCACACCAGTGGTCAAAGATATCTGGCATGTCGTGTT 111131
                             i                      i            i         v 
  genome_12_773        301 TTCGATATTGAGGTCACACCAGTGGCCAAAGATATCTGACATGTCGTGGT 350

  scaffold212|s     111132 TCAAAGTGAATTCTAACCTGTAC 111154
                                             i    
  genome_12_773        351 TCAAAGTGAATTCTAACCCGTAC 373

Matrix = 20p39g.matrix
Kimura (with divCpGMod) = 4.32
Transitions / transversions = 1.10 (11/10)
Gap_init rate = 0.01 (3 / 349), avg. gap size = 7.67 (23 / 3)


333 29.60 1.72 2.91 scaffold212|size217117 111727 111900 (103544) C scaffold289|size202738_(dbseq-nr_0)_[79016,82839]#LTR/Copia (452) 3372 3201 m_b2480s001i9 66686

  scaffold212|s     111727 TAAGTCTGATAGATATGGAGTTGTCAGCTGTG-TTGGGGTTTGTGCCGAG 111775
                            i    i   i vvi v  i       iv   -i   v   v -   vi 
C scaffold289|s       3372 TGAGTCCGATGGCAGTTGAATTGTCAGTGGTGACTGGTGTTGG-GCCTGG 3324

  scaffold212|s     111776 TTGTGAATGACCAATTTC--AAGGAGTGCTGTTCAAAGGGAATGACCTCA 111823
                                i   v  v     --i   -   --ii  i iv      i    v
C scaffold289|s       3323 TTGTGGATGTCCCATTTCTTGAGG-GTG--ACTCGAGTGGAATGGCCTCT 3277

  scaffold212|s     111824 TTGTAGCAATAGAAGAGGACTGTGAGTTCAGTACCCGAGATTGAGGCAAT 111873
                              i   v         viv  ii v   i  vi v  iii      v  
C scaffold289|s       3276 TTGCAGCCATAGAAGAGTGATGCAATTTCGGTTTCGGAAGCTGAGGCCAT 3227

  scaffold212|s     111874 GATGTGTTGGGATGATGACACAGAGGA 111900
                           v ii    -v       viiv      
C scaffold289|s       3226 TACATGTT-TGATGATGCTGGAGAGGA 3201

Matrix = 20p39g.matrix
Kimura (with divCpGMod) = 35.61
Transitions / transversions = 1.27 (28/22)
Gap_init rate = 0.04 (7 / 173), avg. gap size = 1.14 (8 / 7)


260 32.35 2.94 0.00 scaffold212|size217117 113867 114002 (101442) genome_12_77300-9]2#Unspecified 227 366 (7) m_b2480s001i10 66687

  scaffold212|s     113867 AAGACCTGTTCAGCTGGACTTCAGCTTTGGGTAGAGTCTCTGAGACACTT 113916
                            i       vv          v   ii v iv v    i vi  ivviv 
  genome_12_773        227 AGGACCTGTAGAGCTGGACTTAAGCCCTTGAGATAGTCCCAAAGGGTTGT 276

  scaffold212|s     113917 G-AATCCTCGCC---CCTCTTAACTTCAACATGGAAGTCAGATGCGTCTT 113962
                            -    i v   ---i   vviiv   i i  v  i    v ivv  vvi
  genome_12_773        277 GCAATCTTGGCCGGGTCTCAGGGGTTCGATATTGAGGTCACACCAGTGGC 326

  scaffold212|s     113963 CAAAGATATCTGAGATTTAGTGGTTCAGAATGATTTGTAA 114002
                                        v  v v        i i   v  v   
  genome_12_773        327 CAAAGATATCTGACATGTCGTGGTTCAAAGTGAATTCTAA 366

Matrix = 20p39g.matrix
Kimura (with divCpGMod) = 41.35
Transitions / transversions = 0.76 (19/25)
Gap_init rate = 0.01 (2 / 135), avg. gap size = 2.00 (4 / 2)


5236 5.32 0.95 0.54 scaffold212|size217117 115773 116509 (98935) C rnd-1_family-166#Unknown (0) 1374 635 m_b2480s001i11 66688

  scaffold212|s     115773 TGATATACGCCCGACAATATCATAAAAAGTTTTTATGATGGATTTACCTT 115822
                                      v               ?                      
C rnd-1_family-       1374 TGATATACGCCGGACAATATCATAAAANGTTTTTATGATGGATTTACCTT 1325

  scaffold212|s     115823 TATTATATTACACGTAAAATTACATATG-GTTTCGTGTAACATTGTTATC 115871
                                 iv ? i   i  --i      i-? ?      ?    i      
C rnd-1_family-       1324 TATTATGGTNCGCGTGAA--CACATATATNTNTCGTGTNACATCGTTATC 1277

  scaffold212|s     115872 GCGAAGAAGGTCTAACTTCGCTCGTGATATAAATTTTTT-AAGATATCGT 115920
                                                    i   ?v?   ?   -      v   
C rnd-1_family-       1276 GCGAAGAAGGTCTAACTTCGCTCGTAATANTNATTNTTTNAAGATAGCGT 1227

  scaffold212|s     115921 ACCTTTCTTTTTCGTTGATTTCCTCACCTCAAATCGTTACTCGGACAAGG 115970
                                                  i v  ?                     
C rnd-1_family-       1226 ACCTTTCTTTTTCGTTGATTTCCCCTCCNCAAATCGTTACTCGGACAAGG 1177

  scaffold212|s     115971 TCTAACAAAACAACTAGTACGTCGCTCAAAAAATACATGTCCAAAAA-TA 116019
                               i      v          v                        -  
C rnd-1_family-       1176 TCTAGCAAAACTACTAGTACGTAGCTCAAAAAATACATGTCCAAAAAATA 1127

  scaffold212|s     116020 ACCTTGATGCTACTTCTCAATTATTTTT--GATACTGTCCCCCTACCAGC 116067
                                       i    vv         --  v                i
C rnd-1_family-       1126 ACCTTGATGCTATTTCTGTATTATTTTTCTGAGACTGTCCCCCTACCAGT 1077

  scaffold212|s     116068 CCCATGCACATGGAACACACAAGCAAAAA-TACTCTACACCACCAAATGC 116116
                                                        -                    
C rnd-1_family-       1076 CCCATGCACATGGAACACACAAGCAAAAAATACTCTACACCACCAAATGC 1027

  scaffold212|s     116117 ACCCTCAAATAATGTTGCAGCAACTTCCC-TCCCTCAGCCCACCTTGCCA 116165
                            i           ?i              -                  v 
C rnd-1_family-       1026 ATCCTCAAATAATNCTGCAGCAACTTCCCCTCCCTCAGCCCACCTTGCAA 977

  scaffold212|s     116166 CCATCTTCCAAGGTACCTTATTCTGATATTATTGGTGTCTCACGTGGCAT 116215
                                                     v       v v    i v--    
C rnd-1_family-        976 CCATCTTCCAAGGTACCTTATTCTGAAATTATTGCTCTCTCGCT--GCAT 929

  scaffold212|s     116216 ATCATATTCCTCTTTTTTCTATTAAAAAGACATTAGCTTGTGTTGATTTC 116265
                                                    i v                      
C rnd-1_family-        928 ATCATATTCCTCTTTTTTCTATTAAGATGACATTAGCTTGTGTTGATTTC 879

  scaffold212|s     116266 AAACACAAGTAAATATTACATTACCACTATGAAGATCATAATATTTGTCA 116315
                                                              vv      v      
C rnd-1_family-        878 AAACACAAGTAAATATTACATTACCACTATGAAGAAAATAATAGTTGTCA 829

  scaffold212|s     116316 ATTACATGACAGGTTCATATGTGATTTCTTAGTTACTATATAGATGCTCT 116365
                                                                             
C rnd-1_family-        828 ATTACATGACAGGTTCATATGTGATTTCTTAGTTACTATATAGATGCTCT 779

  scaffold212|s     116366 TCATGGGAAGGCGGTGCAAACAAGCCTCTGAAAAAGCCAACATCCACATT 116415
                                v                    i           i           
C rnd-1_family-        778 TCATGTGAAGGCGGTGCAAACAAGCCCCTGAAAAAGCCGACATCCACATT 729

  scaffold212|s     116416 CACCACTTTCAATTCTCTACAATACGCACCATGATCCTGATTGTATGGTT 116465
                                                           i i               
C rnd-1_family-        728 CACCACTTTCAATTCTCTACAATACGCACCATAACCCTGATTGTATGGTT 679

  scaffold212|s     116466 GGGGTGTCAGATAAAGCTATATGGTCTTGATCATCTGACAATTA 116509
                                                                       
C rnd-1_family-        678 GGGGTGTCAGATAAAGCTATATGGTCTTGATCATCTGACAATTA 635

Matrix = 20p39g.matrix
Kimura (with divCpGMod) = 5.07
Transitions / transversions = 0.95 (19/20)
Gap_init rate = 0.01 (10 / 736), avg. gap size = 1.10 (11 / 10)


453 14.46 1.20 0.00 scaffold212|size217117 116536 116618 (98826) C genome_7_1761#DNA (2) 652 569 m_b2480s001i12 66689

  scaffold212|s     116536 TTATTAGCGGTTTGTAGACCCCCAATCTATAAACCCCACCTCACAGTCTA 116585
                              v    v              vi      i                  
C genome_7_1761        652 TTAGTAGCCGTTTGTAGACCCCCCGTCTATAGACCCCACCTCACAGTCTA 603

  scaffold212|s     116586 TAGACCCCCAG-CTAAAAGTTAAATGGTGGGAAA 116618
                                    vv-      i v vv   i      
C genome_7_1761        602 TAGACCCCCCCTCTAAAAATGATTTGGCGGGAAA 569

Matrix = 20p39g.matrix
Kimura (with divCpGMod) = 13.44
Transitions / transversions = 0.50 (4/8)
Gap_init rate = 0.01 (1 / 82), avg. gap size = 1.00 (1 / 1)

2402 11.64 2.65 9.04 scaffold212|size217117 116545 117073 (98371) C genome_12_13052#DNA (2) 498 1 m_b2480s001i13 66689

  scaffold212|s     116545 GTTTGTAGACCCCCAATCTATAAACCCCACCTCACAGTCTATAGACCCCC 116594
                                          -      i                           
C genome_12_130        498 GTTTGTAGACCCCCA-TCTATAGACCCCACCTCACAGTCTATAGACCCCC 450

  scaffold212|s     116595 -AGCTAAAAGTTAAATGGTGGGAAAATTAGACGATTAAAAATTCTTGTGA 116643
                           - v      i v      i                i      v       
C genome_12_130        449 CATCTAAAAATGAAATGGCGGGAAAATTAGACGATCAAAAATACTTGTGA 400

  scaffold212|s     116644 TAGTGATAGCTTTTTAACATCATCAATTTAGATTTAAAAA-TGACATAGA 116692
                           i  i-----      v     i                  - i v     
C genome_12_130        399 CAGC-----CTTTTTTACATCGTCAATTTAGATTTAAAAAATAAAATAGA 355

  scaffold212|s     116693 TATTTACATTACTACAAAAGTCGCACAAGTCATGAATGAGAGTAGGTAAT 116742
                           i                     i     v       v   vv  i  i  
C genome_12_130        354 CATTTACATTACTACAAAAGTCACACAACTCATGAAGGAGCTTAAGTGAT 305

  scaffold212|s     116743 ATTATTATTGTGTACATGATTCACACCTTTTCTAACTAATCTCA--TGA- 116789
                              v     v   i                           v  --   -
C genome_12_130        304 ATTTTTATTTTGTGCATGATTCACACCTTTTCTAACTAATCACATGTGAT 255

  scaffold212|s     116790 TATGGCAAGTCTAGAGGTA-TTTAGAGAAGAGTCTATTGG--TC---TAT 116833
                                              -    i            v i--  ---  i
C genome_12_130        254 TATGGCAAGTCTAGAGGTATTTTAAAGAAGAGTCTATAGACTTCCCGTAC 205

  scaffold212|s     116834 AGACCCTTTACCACAGTCTATAGACCCCCCATGACAGTCAATAGATGGTC 116883
                           i  vi v v -- i                  i   --------------
C genome_12_130        204 GGAGTCATGA--ATAGTCTATAGACCCCCCATAACA-------------- 171

  scaffold212|s     116884 ATGGGGGGTCTATAGAGTCTGTAGACCCCCCTCCCATGAAAGTCTACAAG 116933
                           -------         ---------      -       v      i ii
C genome_12_130        170 -------GTCTATAGA---------CCCCCC-CCCATGACAGTCTATAGA 138

  scaffold212|s     116934 ACCCCCATGAAAGTCTATAACCCCCCTCCCCCATGCCATTC-ATATAACT 116982
                           v         v        iv -----        v  v  -   v v  
C genome_12_130        137 CCCCCCATGACAGTCTATAGAC-----CCCCCATGACAGTCTATAGACCT 93

  scaffold212|s     116983 GGGGGGTATACAAATA--TTTTTGTAAAATACAGTGGAGTCTATTGACTT 117030
                                  v       i--                 i        v     
C genome_12_130         92 GGGGGGTCTACAAATGGTTTTTTGTAAAATACAGTAGAGTCTATAGACTT 43

  scaffold212|s     117031 TAAGGGGGATCTATGGACTGTGAGGTGGGGTCAATAGACAGGG 117073
                                   -     i                 v     ii   
C genome_12_130         42 TAAGGGGG-TCTATAGACTGTGAGGTGGGGTCTATAGATGGGG 1

Matrix = 20p39g.matrix
Kimura (with divCpGMod) = 11.92
Transitions / transversions = 1.07 (29/27)
Gap_init rate = 0.10 (54 / 528), avg. gap size = 1.09 (59 / 54)


393 14.06 0.00 0.00 scaffold212|size217117 117032 117095 (98349) genome_7_1761#DNA 591 654 (0) m_b2480s001i14 66690

  scaffold212|s     117032 AAGGGGGATCTATGGACTGTGAGGTGGGGTCAATAGACAGGGGGTCCACA 117081
                            i     i     i                 v      i       i   
  genome_7_1761        591 AGGGGGGGTCTATAGACTGTGAGGTGGGGTCTATAGACGGGGGGTCTACA 640

  scaffold212|s     117082 TATGGCTACTAATA 117095
                           v i         i 
  genome_7_1761        641 AACGGCTACTAACA 654

Matrix = 20p39g.matrix
Kimura (with divCpGMod) = 12.38
Transitions / transversions = 3.50 (7/2)
Gap_init rate = 0.00 (0 / 63), avg. gap size = 0.0 (0 / 0)


4047 4.45 0.19 0.00 scaffold212|size217117 117080 117596 (97848) C rnd-1_family-166#Unknown (727) 647 130 m_b2480s001i15 66691

  scaffold212|s     117080 CATATGGCTACTAATACATACATTCACAATCAAAAAATCTATTGTCTAGC 117129
                              v  i v i  iii         i                        
C rnd-1_family-        647 CATCTGACAATTAGCGCATACATTCGCAATCAAAAAATCTATTGTCTAGC 598

  scaffold212|s     117130 AGCAAATAGGGCTAACAAGCTCTAGTTTCTAGAATTATATTGCAGTGGCT 117179
                                    v                    i   i            v  
C rnd-1_family-        597 AGCAAATAGTGCTAACAAGCTCTAGTTTCTGGAACTATATTGCAGTGTCT 548

  scaffold212|s     117180 TATCCACTGATACCTGTCACCTATAATGTACATTAGGTACACATATTCAC 117229
                                                                             
C rnd-1_family-        547 TATCCACTGATACCTGTCACCTATAATGTACATTAGGTACACATATTCAC 498

  scaffold212|s     117230 AGAATGATATATGTAGGGGCAGACTGAAATAACTTGCTCCGTTTTGTTGC 117279
                             v                                               
C rnd-1_family-        497 AGTATGATATATGTAGGGGCAGACTGAAATAACTTGCTCCGTTTTGTTGC 448

  scaffold212|s     117280 AGTAGAATCATACTGTATTCTACATAAAGAGAAAGTACTTCAAACTTTTG 117329
                                                                     v       
C rnd-1_family-        447 AGTAGAATCATACTGTATTCTACATAAAGAGAAAGTACTTCACACTTTTG 398

  scaffold212|s     117330 AAAATAGTTGGGATATGAATTCATAACTTCAACAGCCAAAAAGTTGCTCC 117379
                                                                             
C rnd-1_family-        397 AAAATAGTTGGGATATGAATTCATAACTTCAACAGCCAAAAAGTTGCTCC 348

  scaffold212|s     117380 CTATTTCTAGTTATGTCAGGGGTCCAGTCACTGTCATAGTGACAAGATTC 117429
                                                    v   i         i          
C rnd-1_family-        347 CTATTTCTAGTTATGTCAGGGGTCCTGTCGCTGTCATAGCGACAAGATTC 298

  scaffold212|s     117430 TCTGTCTAAAAGGACTTTGTAGAACTCCTCTTTATGTTATGTTGGTGG-T 117478
                                                      v     i              - 
C rnd-1_family-        297 TCTGTCTAAAAGGACTTTGTAGAACTCATCTTTGTGTTATGTTGGTGGTT 248

  scaffold212|s     117479 TTTGTGTCCAATCCTTTAATCTCATCTATGTTTCAGCCTCTATGCCTGCT 117528
                                                                       i     
C rnd-1_family-        247 TTTGTGTCCAATCCTTTAATCTCATCTATGTTTCAGCCTCTATGTCTGCT 198

  scaffold212|s     117529 GCCTGTGGACACATCTACAAGACAAAAATATCTTTCTTGTAGTCGCCATT 117578
                                   v     v    v                              
C rnd-1_family-        197 GCCTGTGGCCACATATACACGACAAAAATATCTTTCTTGTAGTCGCCATT 148

  scaffold212|s     117579 GTGTAGAAGTATGTCATA 117596
                                             
C rnd-1_family-        147 GTGTAGAAGTATGTCATA 130

Matrix = 20p39g.matrix
Kimura (with divCpGMod) = 3.83
Transitions / transversions = 1.09 (12/11)
Gap_init rate = 0.00 (1 / 516), avg. gap size = 1.00 (1 / 1)


2058 8.17 1.23 1.86 scaffold212|size217117 117587 117910 (97534) rnd-1_family-140#Unknown 843 1164 (113) m_b2480s001i16 66692

  scaffold212|s     117587 GTATGTCATATTAGTTAGAGGGGGAAATGTGATGTGCATTGAACTGTAGC 117636
                               ?vi            v   -  v i                  i  
  rnd-1_family-        843 GTATNGTATATTAGTTAGATGGG-AACTATGATGTGCATTGAACTGTGGC 891

  scaffold212|s     117637 ATCATACCATTGCTGTTTGCCAAAACACTAGATACTCTAAAAT-TACATC 117685
                                       i  v v                  v      -      
  rnd-1_family-        892 ATCATACCATTGTTGATGGCCAAAACACTAGATACTGTAAAATGTACATC 941

  scaffold212|s     117686 AACAAGAGAAAACAAATATGGACAGGCCTTGCTTGTTGGATTTATAACAT 117735
                             v             vv       v                i  ? i  
  rnd-1_family-        942 AAAAAGAGAAAACAAAGTTGGACAGTCCTTGCTTGTTGGATTCATNATAT 991

  scaffold212|s     117736 AATACTCTATGGTATTCATATTTGTGAGACATACGTATTGTATCATACTA 117785
                           v  i            -----  ii                   i     
  rnd-1_family-        992 TATGCTCTATGGTATT-----TTACGAGACATACGTATTGTATCGTACTA 1036

  scaffold212|s     117786 TGGTATCACGCGGTAC---GGTAGTTACTTTTACATGTATTGTACGATAC 117832
                                          i--- i                         i   
  rnd-1_family-       1037 TGGTATCACGCGGTATTATGATAGTTACTTTTACATGTATTGTACGGTAC 1086

  scaffold212|s     117833 CGTATTACGTATTACGATAGCAGAAATATCATAAAACATTTTTATGATAT 117882
                                                                             
  rnd-1_family-       1087 CGTATTACGTATTACGATAGCAGAAATATCATAAAACATTTTTATGATAT 1136

  scaffold212|s     117883 TGACGTCATCTTTTTCGACATGGCAAAA 117910
                                               vv      
  rnd-1_family-       1137 TGACGTCATCTTTTTCGACAGTGCAAAA 1164

Matrix = 20p39g.matrix
Kimura (with divCpGMod) = 8.09
Transitions / transversions = 1.00 (13/13)
Gap_init rate = 0.02 (8 / 323), avg. gap size = 1.25 (10 / 8)


2607 3.37 0.00 0.00 scaffold212|size217117 117921 118246 (97198) rnd-1_family-176#Unknown 625 950 (297) m_b2480s001i17 66693

  scaffold212|s     117921 TGCAGTAGAATCATACTGTATTCTACATAAAGAGAAAGTACTTCAAACTT 117970
                                                                        v?   
  rnd-1_family-        625 TGCAGTAGAATCATACTGTATTCTACATAAAGAGAAAGTACTTCACNCTT 674

  scaffold212|s     117971 TTGAAAATAGTTGGGATATGAATTCATAACTTCAACAGCCAAAAAGTTGC 118020
                                                                             
  rnd-1_family-        675 TTGAAAATAGTTGGGATATGAATTCATAACTTCAACAGCCAAAAAGTTGC 724

  scaffold212|s     118021 TCCCTATTTCTAGTTATGTCAGGGGTCCAGTCACTGTCATAGTGACAAGA 118070
                                                       v   i         i       
  rnd-1_family-        725 TCCCTATTTCTAGTTATGTCAGGGGTCCTGTCGCTGTCATAGCGACAAGA 774

  scaffold212|s     118071 TTCTCTGTCTAAAAGGACTTTGTAGAACTCCTCTTTATGTTATGTTGGTG 118120
                                                         v     i             
  rnd-1_family-        775 TTCTCTGTCTAAAAGGACTTTGTAGAACTCATCTTTGTGTTATGTTGGTG 824

  scaffold212|s     118121 GTTTTTGTGTCCAATCCTTTAATCTCATCTATGTTTCAGCCTCTATGCCT 118170
                                                                          i  
  rnd-1_family-        825 GTTTTTGTGTCCAATCCTTTAATCTCATCTATGTTTCAGCCTCTATGTCT 874

  scaffold212|s     118171 GCTGCCTGTGGACACATCTACAAGACAAAAATATCTTTCTTGTAGTCGCC 118220
                                      v     v    v                           
  rnd-1_family-        875 GCTGCCTGTGGCCACATATACACGACAAAAATATCTTTCTTGTAGTCGCC 924

  scaffold212|s     118221 ATTGTGTAGAAGTATGTCATATTAGT 118246
                                                v    
  rnd-1_family-        925 ATTGTGTAGAAGTATGTCATAGTAGT 950

Matrix = 20p39g.matrix
Kimura (with divCpGMod) = 2.89
Transitions / transversions = 0.57 (4/7)
Gap_init rate = 0.00 (0 / 325), avg. gap size = 0.0 (0 / 0)


2832 7.03 1.85 1.38 scaffold212|size217117 118232 118664 (96780) rnd-1_family-140#Unknown 843 1277 (0) m_b2480s001i18 66694

  scaffold212|s     118232 GTATGTCATATTAGTTAGAGGGGGAAATGTGATGTGCATTGAACTGTAGC 118281
                               ?vi            v   -  v i                  i  
  rnd-1_family-        843 GTATNGTATATTAGTTAGATGGG-AACTATGATGTGCATTGAACTGTGGC 891

  scaffold212|s     118282 ATCATACCATTGCTGTTTGCCAAAACACTAGATACTCTAAAAT-TACATC 118330
                                       i  v v                  v      -      
  rnd-1_family-        892 ATCATACCATTGTTGATGGCCAAAACACTAGATACTGTAAAATGTACATC 941

  scaffold212|s     118331 AACAAGAGAAAACAAATATGGACAGGCCTTGCTTGTTGGATTTATAACAT 118380
                             v             vv       v                i  ? i  
  rnd-1_family-        942 AAAAAGAGAAAACAAAGTTGGACAGTCCTTGCTTGTTGGATTCATNATAT 991

  scaffold212|s     118381 AATACTCTATGGTATTCATATTTGTGAGACATACGTATTGTATCATACTA 118430
                           v  i            -----  ii                   i     
  rnd-1_family-        992 TATGCTCTATGGTATT-----TTACGAGACATACGTATTGTATCGTACTA 1036

  scaffold212|s     118431 TGGTATCACGCGGTAC---GGTAGTTACTTTTACATGTATTGTACGATAC 118477
                                          i--- i                         i   
  rnd-1_family-       1037 TGGTATCACGCGGTATTATGATAGTTACTTTTACATGTATTGTACGGTAC 1086

  scaffold212|s     118478 CGTATTACGTATTACGATAGCAGAAATATCATAAAACATTTTTATGATAT 118527
                                                                             
  rnd-1_family-       1087 CGTATTACGTATTACGATAGCAGAAATATCATAAAACATTTTTATGATAT 1136

  scaffold212|s     118528 TGACGTCATC-TTTTCGACATGGCAAAATAACCACGCTTTTGTCACAG-G 118575
                                     -         vv                      i   - 
  rnd-1_family-       1137 TGACGTCATCTTTTTCGACAGTGCAAAATAACCACGCTTTTGTCGCAGCG 1186

  scaffold212|s     118576 CGCACGAAATTC-GATTCGCCAATATCAT-AAAAGTTTTTATGATGACCA 118623
                                       -                -                   i
  rnd-1_family-       1187 CGCACGAAATTCGGATTCGCCAATATCATAAAAAGTTTTTATGATGACCG 1236

  scaffold212|s     118624 CGCTAAAATTGCGGGACTTTTTATGATATTGAAGGTTGTTG 118664
                                     i     ?                  i     
  rnd-1_family-       1237 CGCTAAAATTACGGGANTTTTTATGATATTGAAGGCTGTTG 1277

Matrix = 20p39g.matrix
Kimura (with divCpGMod) = 6.51
Transitions / transversions = 1.31 (17/13)
Gap_init rate = 0.03 (12 / 432), avg. gap size = 1.17 (14 / 12)


464 22.05 0.78 0.78 scaffold212|size217117 118587 118714 (96730) C rnd-1_family-1#Unknown (14554) 1361 1234 m_b2480s001i19 66695

  scaffold212|s     118587 CGATTCGCCAATATCATAAAAG-TTTTTATGATGACCACGCTAAAATTGC 118635
                              i   i   v      v   -   v       i i v iii    i  
C rnd-1_family-       1361 CGACTCGTCAAAATCATACAAGATTTGTATGATGGCTAGGTCGAAATCGC 1312

  scaffold212|s     118636 GGGACTTTTTATGATATTGAAGGTTGTTGATATACGCCGGACAATATCAT 118685
                               vv  v      v    v     i        vviv v         
C rnd-1_family-       1311 GGGAAGTTGTATGATTTTGATGGTTGCTGATATACCATTGTCAATATCAT 1262

  scaffold212|s     118686 AAAAAGTTTTTATGATGGAATTACCTTTA 118714
                            v   v   v       i  -     v  
C rnd-1_family-       1261 ACAAACTTTGTATGATGAAA-TACCTGTA 1234

Matrix = 20p39g.matrix
Kimura (with divCpGMod) = 24.02
Transitions / transversions = 0.65 (11/17)
Gap_init rate = 0.02 (2 / 127), avg. gap size = 1.00 (2 / 2)

4913 7.12 1.36 0.54 scaffold212|size217117 118663 119396 (96048) C rnd-1_family-166#Unknown (0) 1374 635 m_b2480s001i20 66695

  scaffold212|s     118663 TGATATACGCCGGACAATATCATAAAAAGTTTTTATGATGGAATTACCTT 118712
                                                      ?              v       
C rnd-1_family-       1374 TGATATACGCCGGACAATATCATAAAANGTTTTTATGATGGATTTACCTT 1325

  scaffold212|s     118713 TATCATCGATTACGCGTAAA-ATAAATATTTTTCTTATTACATCGTTATC 118761
                              i  v -- ?     i  - i v    ? ?  v i ?           
C rnd-1_family-       1324 TATTATGG--TNCGCGTGAACACATATATNTNTCGTGTNACATCGTTATC 1277

  scaffold212|s     118762 ACAAAGAAGGTCTCACTTCGCTTGTAATAAAAAA-ATTTAAAGATAACAT 118810
                           i i          v        i      ?v? v-?   ?      i i 
C rnd-1_family-       1276 GCGAAGAAGGTCTAACTTCGCTCGTAATANTNATTNTTTNAAGATAGCGT 1227

  scaffold212|s     118811 ACCTCTCTTTTTCGTGGATTTCCC-TCCTCAAATCGCC-CTCGGACAAGG 118858
                               i          v        -   ?       ii-           
C rnd-1_family-       1226 ACCTTTCTTTTTCGTTGATTTCCCCTCCNCAAATCGTTACTCGGACAAGG 1177

  scaffold212|s     118859 TCTAACAAAACTACTAGTATGTAGCTCAAAAAATTGAAGTCCAAGAAGTA 118908
                               i              i              vv v      i  i  
C rnd-1_family-       1176 TCTAGCAAAACTACTAGTACGTAGCTCAAAAAATACATGTCCAAAAAATA 1127

  scaffold212|s     118909 ACCTTATTGCTATTTCTGTATTATTT--CTGAGACTG-CCCCCTACCAGT 118955
                                iv                   --         -            
C rnd-1_family-       1126 ACCTTGATGCTATTTCTGTATTATTTTTCTGAGACTGTCCCCCTACCAGT 1077

  scaffold212|s     118956 CCCATGCACATGGAACACACAAGCAAAAA-TGCTCTACACCACCAAATGC 119004
                                                        - i                  
C rnd-1_family-       1076 CCCATGCACATGGAACACACAAGCAAAAAATACTCTACACCACCAAATGC 1027

  scaffold212|s     119005 ACCCTCAAATAATTCTGCAGCAACTTCCC-TCCCTTAGCCCACCTTGCCA 119053
                            i           ?               -     i            v 
C rnd-1_family-       1026 ATCCTCAAATAATNCTGCAGCAACTTCCCCTCCCTCAGCCCACCTTGCAA 977

  scaffold212|s     119054 CCATCTTCCAAGGTACCTTATTCTGAAATTATTGGTCTCTCACGTGGCAT 119103
                                                             v      i v--    
C rnd-1_family-        976 CCATCTTCCAAGGTACCTTATTCTGAAATTATTGCTCTCTCGCT--GCAT 929

  scaffold212|s     119104 ATCATATTCCTCTTTTT-CTATTAAGAAGGCATTAGCTTGTGTTGATTTC 119152
                                            -         v i                    
C rnd-1_family-        928 ATCATATTCCTCTTTTTTCTATTAAGATGACATTAGCTTGTGTTGATTTC 879

  scaffold212|s     119153 AAACACAAGTAAATATTACTTTGCCACTATGAAAATCATAATAGTTGTCA 119202
                                              v  i          i vv             
C rnd-1_family-        878 AAACACAAGTAAATATTACATTACCACTATGAAGAAAATAATAGTTGTCA 829

  scaffold212|s     119203 ATTACATGACAGGTTCATGTGTGACTTCTTAGTTACTATACAGATGCTCT 119252
                                             i     i               i         
C rnd-1_family-        828 ATTACATGACAGGTTCATATGTGATTTCTTAGTTACTATATAGATGCTCT 779

  scaffold212|s     119253 TCATGTGAAGGCAGTGCAAACAAGCCTCTGAAAAAGCCAACATCCACATT 119302
                                       i             i           i           
C rnd-1_family-        778 TCATGTGAAGGCGGTGCAAACAAGCCCCTGAAAAAGCCGACATCCACATT 729

  scaffold212|s     119303 CACCACTTTCAATTCTCTACAATACGCACCATGATCCTGATTGTATGGTT 119352
                                                           i i               
C rnd-1_family-        728 CACCACTTTCAATTCTCTACAATACGCACCATAACCCTGATTGTATGGTT 679

  scaffold212|s     119353 GGGGTGTCAGATAAAGCTATATGGTCTTGATCATATGACAATTA 119396
                                                             v         
C rnd-1_family-        678 GGGGTGTCAGATAAAGCTATATGGTCTTGATCATCTGACAATTA 635

Matrix = 20p39g.matrix
Kimura (with divCpGMod) = 6.52
Transitions / transversions = 1.60 (32/20)
Gap_init rate = 0.02 (13 / 733), avg. gap size = 1.08 (14 / 13)

1230 9.84 0.55 0.00 scaffold212|size217117 119234 119416 (96028) C rnd-1_family-223#Unknown (0) 869 686 m_b2480s001i21 66695

  scaffold212|s     119234 GTTACTATACAGATGCTCTTCATGTGAAGGCAGTGCAAACAAGCCTCTGA 119283
                              v     i            ?      i i             i    
C rnd-1_family-        869 GTTTCTATATAGATGCTCTTCANGTGAAGACGGTGCAAACAAGCCCCTGA 820

  scaffold212|s     119284 AAAAGCCAACATCCACATTCACCACTTTCAATTCTCTACAATACGCACCA 119333
                                  i                           v        i     
C rnd-1_family-        819 AAAAGCCGACATCCACATTCACCACTTTCAATTCTATACAATACACACCA 770

  scaffold212|s     119334 TGATCCTGATTGTATGGTTGGGGTGTCAGATAAAGCTATATGG-TCTTGA 119382
                            iii     i     ?               v    i      -      
```
