## Supplementary material for "Improved Reference Genome for *Cyclotella Cryptica* CCMP332, a Model for Cell Wall Morphogenesis, Salinity Adaptation, and Lipid Production in Diatoms (Bacillariophyta)": cryptica_pilon5.fasta.align (part 248 of 753)

```
C rnd-1_family-        769 TAGCCCTGACTGTATNGTTGGGGTGTCAGATCAAGCCATATGGTTCTTGA 720

  scaffold212|s     119383 TCATATGACAATTACAATTCCCTACAAGTTCCAA 119416
                               v       i ?     v  v          
C rnd-1_family-        719 TCATCTGACAATCANAATTCACTCCAAGTTCCAA 686

Matrix = 20p39g.matrix
Kimura (with divCpGMod) = 9.66
Transitions / transversions = 2.00 (12/6)
Gap_init rate = 0.01 (1 / 182), avg. gap size = 1.00 (1 / 1)


453 14.46 1.20 0.00 scaffold212|size217117 119427 119509 (95935) C genome_7_1761#DNA (2) 652 569 m_b2480s001i22 66696

  scaffold212|s     119427 TTATTAGCGGTTTGTAGACCCCCAATCTATAAACCCCACCTCACAGTCTA 119476
                              v    v              vi      i                  
C genome_7_1761        652 TTAGTAGCCGTTTGTAGACCCCCCGTCTATAGACCCCACCTCACAGTCTA 603

  scaffold212|s     119477 TAGACCCCCAG-CTAAAAGTTAAATGGTGGGAAA 119509
                                    vv-      i v vv   i      
C genome_7_1761        602 TAGACCCCCCCTCTAAAAATGATTTGGCGGGAAA 569

Matrix = 20p39g.matrix
Kimura (with divCpGMod) = 13.44
Transitions / transversions = 0.50 (4/8)
Gap_init rate = 0.01 (1 / 82), avg. gap size = 1.00 (1 / 1)

2419 11.63 2.22 11.04 scaffold212|size217117 119436 119976 (95468) C genome_12_13052#DNA (2) 498 1 m_b2480s001i23 66696

  scaffold212|s     119436 GTTTGTAGACCCCCAATCTATAAACCCCACCTCACAGTCTATAGACCCCC 119485
                                          -      i                           
C genome_12_130        498 GTTTGTAGACCCCCA-TCTATAGACCCCACCTCACAGTCTATAGACCCCC 450

  scaffold212|s     119486 -AGCTAAAAGTTAAATGGTGGGAAAATTAGACGATTAAAAATTCTTGTGA 119534
                           - v      i v      i                i      v       
C genome_12_130        449 CATCTAAAAATGAAATGGCGGGAAAATTAGACGATCAAAAATACTTGTGA 400

  scaffold212|s     119535 TAGTGATAGCTTTTTAACATCATCAATTTAGATTTAAAAA-TGACATAGA 119583
                           i  i-----      v     i                  - i v     
C genome_12_130        399 CAGC-----CTTTTTTACATCGTCAATTTAGATTTAAAAAATAAAATAGA 355

  scaffold212|s     119584 TATTTACATTACCACAAAAGTCGCACAAGTCATGAATGAGATTAGGTAAT 119633
                           i           i         i     v       v   v   i  i  
C genome_12_130        354 CATTTACATTACTACAAAAGTCACACAACTCATGAAGGAGCTTAAGTGAT 305

  scaffold212|s     119634 ATTATTATTGTGTACATGATTCACACCTTTTCTAACTAATCTCA--TGA- 119680
                              v     v   i                           v  --   -
C genome_12_130        304 ATTTTTATTTTGTGCATGATTCACACCTTTTCTAACTAATCACATGTGAT 255

  scaffold212|s     119681 TATGGCAAGTCTAGAGGTA-TTTAGAGAAGAGTCTATTGG--TC---TAT 119724
                                              -    i            v i--  ---  i
C genome_12_130        254 TATGGCAAGTCTAGAGGTATTTTAAAGAAGAGTCTATAGACTTCCCGTAC 205

  scaffold212|s     119725 AGACCCTTAACCATAGTCTATAGACCCACCATGACAGTCAATAGATGGTC 119774
                           i  vi v i --               v    i      v     i--i 
C genome_12_130        204 GGAGTCATGA--ATAGTCTATAGACCCCCCATAACAGTCTATAGAC--CC 159

  scaffold212|s     119775 ATGGGGGGTCTATAGACCCTCTGTAACAGTCTATAGACCCTCCTCCCATG 119824
                           ----------------   i ii i               ----      
C genome_12_130        158 ----------------CCCCCCATGACAGTCTATAGACCC----CCCATG 129

  scaffold212|s     119825 AAAGTCTATAAGCCCCCCATGACAGTCTATAACCCCCTTCCCCATGTCAG 119874
                            v        ii                   iv  ---------  ----
C genome_12_130        128 ACAGTCTATAGACCCCCCATGACAGTCTATAGACC---------TG---- 92

  scaffold212|s     119875 TCATATAACTGGGGGTCTTCAAAT-GTTTTTTGTTAAATACAGTGGAGTC 119923
                           ----------        v     -         v         i     
C genome_12_130         91 ----------GGGGGTCTACAAATGGTTTTTTGTAAAATACAGTAGAGTC 52

  scaffold212|s     119924 TATTGACTTTAAGGGGATCTACGGACTGTGAGGTGGGGTCAATAGATATG 119973
                              v            i    ii                 v    --   
C genome_12_130         51 TATAGACTTTAAGGGGGTCTATAGACTGTGAGGTGGGGTCTATAG--ATG 4

  scaffold212|s     119974 GGG 119976
                              
C genome_12_130          3 GGG 1

Matrix = 20p39g.matrix
Kimura (with divCpGMod) = 11.91
Transitions / transversions = 1.55 (34/22)
Gap_init rate = 0.12 (63 / 540), avg. gap size = 1.06 (67 / 63)


246 26.66 4.96 4.23 scaffold212|size217117 119864 120004 (95440) C rnd-1_family-887#Unknown (31) 306 165 m_b2480s001i24 66697

  scaffold212|s     119864 CCCCATGTCAGTCATATAA-----CTGGGGGTCTTCAAATGTTTTTTGTT 119908
                               v  v    - i  i ----- i i      v  v   -       v
C rnd-1_family-        306 CCCCCTGGCAGT-ACATGAACCCGCCGAGGGTCTACACATG-TTTTTGTG 259

  scaffold212|s     119909 AAATACAGTGGAGTCTATTGACTTTA-AGGGGATCTACGGACTGTGAGGT 119957
                           i   i    iv     -       v -   ivi  v i vi vivi    
C rnd-1_family-        258 GAATGCAGTACAGTCT-TTGACTTGACAGGATGTCAATGTGCAAGAAGGT 210

  scaffold212|s     119958 GGGGTCAATAGATA-TGGGGATCTACAAATGGGCACTAATACATACAT 120004
                            vv   vv ---  -     i     i     vi i   i i      
C rnd-1_family-        209 GCCGTCTTT---TATTGGGGGTCTACGAATGGCTATTAACATATACAT 165

Matrix = 20p39g.matrix
Kimura (with divCpGMod) = 31.22
Transitions / transversions = 1.12 (19/17)
Gap_init rate = 0.06 (9 / 140), avg. gap size = 1.44 (13 / 9)


305 18.04 0.00 1.64 scaffold212|size217117 119936 119997 (95447) genome_7_1761#DNA 594 654 (0) m_b2480s001i25 66698

  scaffold212|s     119936 GGGGATCTACGGACTGTGAGGTGGGGTCAATAGATATGGGGATCTACAAA 119985
                               i    ii                 v     ii-    i        
  genome_7_1761        594 GGGGGTCTATAGACTGTGAGGTGGGGTCTATAGACG-GGGGGTCTACAAA 642

  scaffold212|s     119986 TGGGCACTAATA 119997
                           i  vi     i 
  genome_7_1761        643 CGGCTACTAACA 654

Matrix = 20p39g.matrix
Kimura (with divCpGMod) = 17.13
Transitions / transversions = 4.50 (9/2)
Gap_init rate = 0.02 (1 / 61), avg. gap size = 1.00 (1 / 1)


7664 4.28 0.39 1.09 scaffold212|size217117 119993 121008 (94436) rnd-1_family-140#Unknown 269 1277 (0) m_b2480s001i26 66699

  scaffold212|s     119993 TAATACATACATTAGCAATCAAAAATCTATTGTCTAGCAGCAAATAGTGC 120042
                             iii        v                                    
  rnd-1_family-        269 TAGCGCATACATTCGCAATCAAAAATCTATTGTCTAGCAGCAAATAGTGC 318

  scaffold212|s     120043 TAACAAGCTCTAGTTTCTGGAACTACATTGCAGTGTCTTATCCAGTGATA 120092
                                                    i                  v     
  rnd-1_family-        319 TAACAAGCTCTAGTTTCTGGAACTATATTGCAGTGTCTTATCCACTGATA 368

  scaffold212|s     120093 CCTGTCACCTATAATGTAGATTAGGTAGACATATTCACAGTATGATATAT 120142
                                             v        v                      
  rnd-1_family-        369 CCTGTCACCTATAATGTACATTAGGTACACATATTCACAGTATGATATAT 418

  scaffold212|s     120143 GTAGGGGCAGACTGAAATAACTTTCTCCGTTTTGTTGCAGTAGAATCATA 120192
                               i                  v                     ?    
  rnd-1_family-        419 GTAGAGGCAGACTGAAATAACTTGCTCCGTTTTGTTGCAGTAGAANCATA 468

  scaffold212|s     120193 CTGTATTCTACATAAAGAGAAAATACTTCACACTTTTGAAAATAGTTGGG 120242
                                      i          ?        ?                  
  rnd-1_family-        469 CTGTATTCTACGTAAAGAGAAANTACTTCACNCTTTTGAAAATAGTTGGG 518

  scaffold212|s     120243 ATATGAATTCATAACTTCAACAGCCAAAAAGTTGCTCCCTATTTCTAGTT 120292
                                                                             
  rnd-1_family-        519 ATATGAATTCATAACTTCAACAGCCAAAAAGTTGCTCCCTATTTCTAGTT 568

  scaffold212|s     120293 ATGCCAGGGGTCCTGTTGCTGTCATAGCGACAAGATTCTCTGTCTAAACG 120342
                              i            i                               v 
  rnd-1_family-        569 ATGTCAGGGGTCCTGTCGCTGTCATAGCGACAAGATTCTCTGTCTAAAAG 618

  scaffold212|s     120343 GACTTTGTAGAACTCATCTTTGTGTTATGTTGGTGGTTTTTGTATCCAAT 120392
                                          i                           i      
  rnd-1_family-        619 GACTTTGTAGAACTCGTCTTTGTGTTATGTTGGTGGTTTTTGTGTCCAAT 668

  scaffold212|s     120393 CCTTTAATCTCATCTATTTTTCAGCCTCTATGTCTGCTGCCTATGGCCAC 120442
                                            vi                       i       
  rnd-1_family-        669 CCTTTAATCTCATCTATGCTTCAGCCTCTATGTCTGCTGCCTGTGGCCAC 718

  scaffold212|s     120443 ATATACACGACAAAAATATTTTTCTTGTAGTCGCCATTGTGTAGAAGTAT 120492
                                              i                              
  rnd-1_family-        719 ATATACACGACAAAAATATCTTTCTTGTAGTCGCCATTGTGTAGAAGTAT 768

  scaffold212|s     120493 GTCATAGTGAAGTGACAGCAATCTCTGCATCCATAAGAACTGCAAAAAAA 120542
                                     --- i  i                         -      
  rnd-1_family-        769 GTCATAGTGA---GGCAACAATCTCTGCATCCATAAGAACTGC-AAAAAA 814

  scaffold212|s     120543 CCTTTGTGTTGTGTAGATGAGGCTGGTGGTATAGTATATTAGTTAGATGG 120592
                                                           ?                 
  rnd-1_family-        815 CCTTTGTGTTGTGTAGATGAGGCTGGTGGTATNGTATATTAGTTAGATGG 864

  scaffold212|s     120593 GAACTATGATGTGCATTGAACTGTGGCATCATACCATTGCTGATTGCCGA 120642
                                                                  i    v   i 
  rnd-1_family-        865 GAACTATGATGTGCATTGAACTGTGGCATCATACCATTGTTGATGGCCAA 914

  scaffold212|s     120643 AACACTAGATACTCTAAAAT-TACATCAACAAGAGAAAACAAATATGGAC 120691
                                        v      -        v             vv     
  rnd-1_family-        915 AACACTAGATACTGTAAAATGTACATCAAAAAGAGAAAACAAAGTTGGAC 964

  scaffold212|s     120692 AGGCCTTGCTAGTTGGATTCATAATATTATACTCGATGGTATTTTGTGAG 120741
                             v       v           ?       i   v          ii   
  rnd-1_family-        965 AGTCCTTGCTTGTTGGATTCATNATATTATGCTCTATGGTATTTTACGAG 1014

  scaffold212|s     120742 ACATACGTATTGTATCGTACTATTGTATCACGCGGTATGATAGTTAAGGA 120791
                                                  v              v  -------  
  rnd-1_family-       1015 ACATACGTATTGTATCGTACTATGGTATCACGCGGTATTAT-------GA 1057

  scaffold212|s     120792 TAGTTACTTTTACATGTATTGTACGATACCGTATTACGTATTACGATAGC 120841
                                                    i                        
  rnd-1_family-       1058 TAGTTACTTTTACATGTATTGTACGGTACCGTATTACGTATTACGATAGC 1107

  scaffold212|s     120842 AGAAATATCATAAAACATTTTTATGATATTGACGTCATCTTTTTCGACAT 120891
                                                                            v
  rnd-1_family-       1108 AGAAATATCATAAAACATTTTTATGATATTGACGTCATCTTTTTCGACAG 1157

  scaffold212|s     120892 GGCAAAATAACCACGCTTTTGTCACA--GCGCACGAAATTC-GATTCGCC 120938
                           v                      i  --             -        
  rnd-1_family-       1158 TGCAAAATAACCACGCTTTTGTCGCAGCGCGCACGAAATTCGGATTCGCC 1207

  scaffold212|s     120939 AATATCATAAAAAGTTTTTATGATGACCACGCTAAAATTGCGGGATTTTT 120988
                                                       i          i     ?    
  rnd-1_family-       1208 AATATCATAAAAAGTTTTTATGATGACCGCGCTAAAATTACGGGANTTTT 1257

  scaffold212|s     120989 TATGATATTGAAGGCTGTTG 121008
                                               
  rnd-1_family-       1258 TATGATATTGAAGGCTGTTG 1277

Matrix = 20p39g.matrix
Kimura (with divCpGMod) = 3.76
Transitions / transversions = 1.26 (24/19)
Gap_init rate = 0.01 (14 / 1015), avg. gap size = 1.07 (15 / 14)


429 26.96 2.93 3.80 scaffold212|size217117 120843 121081 (94363) C rnd-1_family-1#Unknown (14464) 1451 1215 m_b2480s001i27 66700

  scaffold212|s     120843 GAAATATCATAAAACATTTTTATGATATTGACGTCATCTT---TTTCGAC 120889
                               v      v  i    v      v    i  -i   i--- iv   i
C rnd-1_family-       1451 GAAAAATCATACAATATTTGTATGATTTTGATGT-GTCTCAGATCACGAT 1403

  scaffold212|s     120890 ATGGCAAAATAACCACG-CTTTTGTCACAG--CGCACGAAATT-CGATTC 120935
                            ---  v  v  v  i - iii iv  i  --     vvvv  -   i  
C rnd-1_family-       1402 A---CACAAAAAGCATGACCCCTAACATAGTTCGCACTTTTTTGCGACTC 1356

  scaffold212|s     120936 GCCAATATCATAAAAAGTTTTTATGATGACCACGCTAAAATTGCGGGATT 120985
                            i   v      v  ii   v       i i v iii    i      vv
C rnd-1_family-       1355 GTCAAAATCATACAAGATTTGTATGATGGCTAGGTCGAAATCGCGGGAAG 1306

  scaffold212|s     120986 TTTTATGATATTGAAGGCTGTTGATATACGCCCGACAATATCATAAAAAG 121035
                             v      v    v  i  i        vvii v          v   v
C rnd-1_family-       1305 TTGTATGATTTTGATGGTTGCTGATATACCATTGTCAATATCATACAAAC 1256

  scaffold212|s     121036 TTTTTATGATGGATTTACCTTTATTATATTACACGTAAAATTAATA 121081
                              v       i -v     v  vv i  v i  ----        
C rnd-1_family-       1255 TTTGTATGATGAA-ATACCTGTAAAACATAATAC----AATTAATA 1215

Matrix = 20p39g.matrix
Kimura (with divCpGMod) = 32.29
Transitions / transversions = 0.88 (29/33)
Gap_init rate = 0.05 (13 / 238), avg. gap size = 1.23 (16 / 13)

432 24.79 0.00 0.00 scaffold212|size217117 120930 121046 (94398) C rnd-1_family-1#Unknown (5417) 10498 10382 m_b2480s001i28 66700

  scaffold212|s     120930 CGATTCGCCAATATCATAAAAAGTTTTTATGATGACCACGCTAAAATTGC 120979
                              i   i   v      v  ii   v       i i v iii    i  
C rnd-1_family-      10498 CGACTCGTCAAAATCATACAAGATTTGTATGATGGCTAGGTCGAAATCGC 10449

  scaffold212|s     120980 GGGATTTTTTATGATATTGAAGGCTGTTGATATACGCCCGACAATATCAT 121029
                               vv  v      v    v  i  i        vvvi v         
C rnd-1_family-      10448 GGGAAGTTGTATGATTTTGATGGTTGCTGATATACCAATGTCAATATCAT 10399

  scaffold212|s     121030 AAAAAGTTTTTATGATG 121046
                            v   v   v       
C rnd-1_family-      10398 ACAAACTTTGTATGATG 10382

Matrix = 20p39g.matrix
Kimura (with divCpGMod) = 27.75
Transitions / transversions = 0.81 (13/16)
Gap_init rate = 0.00 (0 / 116), avg. gap size = 0.0 (0 / 0)

5134 6.31 0.96 0.41 scaffold212|size217117 121007 121738 (93706) C rnd-1_family-166#Unknown (0) 1374 639 m_b2480s001i29 66700

  scaffold212|s     121007 TGATATACGCCCGACAATATCATAAAAAGTTTTTATGATGGATTTACCTT 121056
                                      v               ?                      
C rnd-1_family-       1374 TGATATACGCCGGACAATATCATAAAANGTTTTTATGATGGATTTACCTT 1325

  scaffold212|s     121057 TATTATATTACACGTAAAATTA-ATATGGTTCGTGTAACATTGTTATCGC 121105
                                 iv ? i   i  vvi -    ?v?      ?    i        
C rnd-1_family-       1324 TATTATGGTNCGCGTGAACACATATATNTNTCGTGTNACATCGTTATCGC 1275

  scaffold212|s     121106 GAAGAAGGTCTAACTTCGCTCGTGATATTTATTTTTTTAAGATATCGTAC 121155
                                                  i   ? ?   ?   ?      v     
C rnd-1_family-       1274 GAAGAAGGTCTAACTTCGCTCGTAATANTNATTNTTTNAAGATAGCGTAC 1225

  scaffold212|s     121156 CTTTCTTTTTCGTTGATTTCCTCACCTCAAATCGTTACTCGGACAAGGTC 121205
                                                i v  ?                       
C rnd-1_family-       1224 CTTTCTTTTTCGTTGATTTCCCCTCCNCAAATCGTTACTCGGACAAGGTC 1175

  scaffold212|s     121206 TAACAAAACAACTAGTACGTCGCTCAAAAAAATACATGTCCAAAAAATAA 121255
                             i      v          v          -                  
C rnd-1_family-       1174 TAGCAAAACTACTAGTACGTAGCTCAAAAAA-TACATGTCCAAAAAATAA 1126

  scaffold212|s     121256 CCTTGATGCTACTTCCA-ATTATTTTT--GATACTGTCCCCCTACCAGCC 121302
                                      i   ii-         --  v                i 
C rnd-1_family-       1125 CCTTGATGCTATTTCTGTATTATTTTTCTGAGACTGTCCCCCTACCAGTC 1076

  scaffold212|s     121303 CCATGCACATGGAACACACAAGCAAAAAATACTCTACACCACCAAATGCA 121352
                                                                             
C rnd-1_family-       1075 CCATGCACATGGAACACACAAGCAAAAAATACTCTACACCACCAAATGCA 1026

  scaffold212|s     121353 TCCTCAAATAATGTTGCAGCAACTTCCCCTCCCTCAGCCCACCTTGCAAT 121402
                                       ?i                                   i
C rnd-1_family-       1025 TCCTCAAATAATNCTGCAGCAACTTCCCCTCCCTCAGCCCACCTTGCAAC 976

  scaffold212|s     121403 CATCTTCCAAGGTACCTTATTCTGATATTATTGGTGTCTCACGTGGCATA 121452
                                                    v       v v    i v--     
C rnd-1_family-        975 CATCTTCCAAGGTACCTTATTCTGAAATTATTGCTCTCTCGCT--GCATA 928

  scaffold212|s     121453 TCATATTCCTCTTTTTTCTATTAAAAAGACATTAGCTTGTGTTGATTTCA 121502
                                                   i v                       
C rnd-1_family-        927 TCATATTCCTCTTTTTTCTATTAAGATGACATTAGCTTGTGTTGATTTCA 878

  scaffold212|s     121503 AACACAAGTAAATATTACATTACCACTATGAAGATCATAATATTTGTCAA 121552
                                                             vv      v       
C rnd-1_family-        877 AACACAAGTAAATATTACATTACCACTATGAAGAAAATAATAGTTGTCAA 828

  scaffold212|s     121553 TTACA---CAGGTTCATATGTGATTTCTTAGTTACAATATAGATGCTCTT 121599
                                ---                           v              
C rnd-1_family-        827 TTACATGACAGGTTCATATGTGATTTCTTAGTTACTATATAGATGCTCTT 778

  scaffold212|s     121600 CATGGGAAGGCGGTGCAAACAAGCCTCTGAAAAAGCTGACATTCACATTC 121649
                               v                    i          i     i       
C rnd-1_family-        777 CATGTGAAGGCGGTGCAAACAAGCCCCTGAAAAAGCCGACATCCACATTC 728

  scaffold212|s     121650 ACCACTTTCAAGTCTCTACAATACACACCATGATCCTGATTGTATGGTTG 121699
                                      v            i      i i                
C rnd-1_family-        727 ACCACTTTCAATTCTCTACAATACGCACCATAACCCTGATTGTATGGTTG 678

  scaffold212|s     121700 AGGTGTCAGATAAAGCTATATGGTCTTGATCATATAACA 121738
                           i                                v i   
C rnd-1_family-        677 GGGTGTCAGATAAAGCTATATGGTCTTGATCATCTGACA 639

Matrix = 20p39g.matrix
Kimura (with divCpGMod) = 6.02
Transitions / transversions = 1.09 (24/22)
Gap_init rate = 0.01 (7 / 731), avg. gap size = 1.43 (10 / 7)


2405 11.65 2.21 11.65 scaffold212|size217117 121759 122302 (93142) C genome_12_13052#DNA (2) 498 1 m_b2480s001i30 66701

  scaffold212|s     121759 GTTTGTAGACCCCCAATCTATAAACCCCACCTCACAGTCTATAGACCCCC 121808
                                          -      i                           
C genome_12_130        498 GTTTGTAGACCCCCA-TCTATAGACCCCACCTCACAGTCTATAGACCCCC 450

  scaffold212|s     121809 CCCCCAGCTAAAAGTTAAATGGTGGGAAAATTAGACGATTAAAAATTCTT 121858
                            ---- v      i v      i                i      v   
C genome_12_130        449 C----ATCTAAAAATGAAATGGCGGGAAAATTAGACGATCAAAAATACTT 404

  scaffold212|s     121859 GTGATAGTGATAGCTTTTTAACATCATCAATTTAGATTTAAAAA-TGACA 121907
                               i  i-----      v     i                  - i v 
C genome_12_130        403 GTGACAGC-----CTTTTTTACATCGTCAATTTAGATTTAAAAAATAAAA 359

  scaffold212|s     121908 TAGATATTCACATTACCACAAAAGTCACACAAGTCATGAATGAGATTAGG 121957
                               i   i       i               v       v   v   i 
C genome_12_130        358 TAGACATTTACATTACTACAAAAGTCACACAACTCATGAAGGAGCTTAAG 309

  scaffold212|s     121958 TAATATTATTATTGTGTACATGATTCACACCTTTTCTAACTAATCTCA-- 122005
                            i     v     v   i                           v  --
C genome_12_130        308 TGATATTTTTATTTTGTGCATGATTCACACCTTTTCTAACTAATCACATG 259

  scaffold212|s     122006 TGA-TATGGCAAGTCTAGAGGTA-TTTAGAGAAGAGTCTATTGG---TCT 122050
                              -                   -    i            v i---i i
C genome_12_130        258 TGATTATGGCAAGTCTAGAGGTATTTTAAAGAAGAGTCTATAGACTTCCC 209

  scaffold212|s     122051 AT---GACCCTTAACCATAGTCTATAGACCCACCATGACAGTCAATAGAT 122097
                           i ---  vi v i --               v    i      v     i
C genome_12_130        208 GTACGGAGTCATGA--ATAGTCTATAGACCCCCCATAACAGTCTATAGAC 161

  scaffold212|s     122098 GGTCATGGGGGTCTATAGACCCTCTGTAACAGTCTATAGACCCTCCTCCC 122147
                           --i ---------------   i ii i               ----   
C genome_12_130        160 --CC---------------CCCCCCATGACAGTCTATAGACCC----CCC 132

  scaffold212|s     122148 ATGAAAGTCTATAAGCCCCCCATGACAGTCTATAACCCCCTTCCCCATGT 122197
                               v        ii                   iv  ---------  -
C genome_12_130        131 ATGACAGTCTATAGACCCCCCATGACAGTCTATAGACC---------TG- 92

  scaffold212|s     122198 CAGTCATATAACTGGGGGTCTTCAAAT-GTTTTTTGTTAAATACAGTGGA 122246
                           -------------        v     -         v         i  
C genome_12_130         91 -------------GGGGGTCTACAAATGGTTTTTTGTAAAATACAGTAGA 55

  scaffold212|s     122247 GTCTATTGACTTTAAGGGGATCTACAGACTGTGAGGTGGGGTCAATAGAT 122296
                                 v            i    i                  v    --
C genome_12_130         54 GTCTATAGACTTTAAGGGGGTCTATAGACTGTGAGGTGGGGTCTATAG-- 7

  scaffold212|s     122297 ATGGGG 122302
                                 
C genome_12_130          6 ATGGGG 1

Matrix = 20p39g.matrix
Kimura (with divCpGMod) = 11.91
Transitions / transversions = 1.55 (34/22)
Gap_init rate = 0.12 (65 / 543), avg. gap size = 1.08 (70 / 65)


325 16.40 0.00 1.64 scaffold212|size217117 122262 122323 (93121) genome_7_1761#DNA 594 654 (0) m_b2480s001i31 66702

  scaffold212|s     122262 GGGGATCTACAGACTGTGAGGTGGGGTCAATAGATATGGGGATCTACAAA 122311
                               i    i                  v     ii-    i        
  genome_7_1761        594 GGGGGTCTATAGACTGTGAGGTGGGGTCTATAGACG-GGGGGTCTACAAA 642

  scaffold212|s     122312 TGGGCACTAATA 122323
                           i  vi     i 
  genome_7_1761        643 CGGCTACTAACA 654

Matrix = 20p39g.matrix
Kimura (with divCpGMod) = 14.95
Transitions / transversions = 4.00 (8/2)
Gap_init rate = 0.02 (1 / 61), avg. gap size = 1.00 (1 / 1)


7665 4.27 0.20 1.49 scaffold212|size217117 122319 123340 (92104) rnd-1_family-140#Unknown 269 1277 (0) m_b2480s001i32 66703

  scaffold212|s     122319 TAATACATACATTAGCAATCAAAAAATCTATTGTCTAGCAGCAAATAGTG 122368
                             iii        v           -                        
  rnd-1_family-        269 TAGCGCATACATTCGCAATCAAAAA-TCTATTGTCTAGCAGCAAATAGTG 317

  scaffold212|s     122369 CTAACAAGCTCTAGTTTCTGGAACTACATTGCAGTGTCTTATCCAGTGAT 122418
                                                     i                  v    
  rnd-1_family-        318 CTAACAAGCTCTAGTTTCTGGAACTATATTGCAGTGTCTTATCCACTGAT 367

  scaffold212|s     122419 ACCTGTCACCTATAATGTAGATTAGGTAGACATATTCACAGTATGATATA 122468
                                              v        v                     
  rnd-1_family-        368 ACCTGTCACCTATAATGTACATTAGGTACACATATTCACAGTATGATATA 417

  scaffold212|s     122469 TGTAGGGGCAGACTGAAATAACTTTCTCCGTTTTGTTGCAGTAGAATCAT 122518
                                i                  v                     ?   
  rnd-1_family-        418 TGTAGAGGCAGACTGAAATAACTTGCTCCGTTTTGTTGCAGTAGAANCAT 467

  scaffold212|s     122519 ACTGTATTCTACATAAAGAGAAAATACTTCACACTTTTGAAAATAGTTGG 122568
                                       i          ?        ?                 
  rnd-1_family-        468 ACTGTATTCTACGTAAAGAGAAANTACTTCACNCTTTTGAAAATAGTTGG 517

  scaffold212|s     122569 -ATATGAATTCATAACTTCAACAGCCAAAAAGTTGCTCCCTATTTCTAGT 122617
                           -                                                 
  rnd-1_family-        518 GATATGAATTCATAACTTCAACAGCCAAAAAGTTGCTCCCTATTTCTAGT 567

  scaffold212|s     122618 TATGCCAGGGGTCCTGTTGCTGTCATAGCGACAAGATTCTCTGTCTAAAC 122667
                               i            i                               v
  rnd-1_family-        568 TATGTCAGGGGTCCTGTCGCTGTCATAGCGACAAGATTCTCTGTCTAAAA 617

  scaffold212|s     122668 GGACTTTGTAGAACTCATCTTTGTGTTATGTTGGTGGTTTTTGTATCCAA 122717
                                           i                           i     
  rnd-1_family-        618 GGACTTTGTAGAACTCGTCTTTGTGTTATGTTGGTGGTTTTTGTGTCCAA 667

  scaffold212|s     122718 TCCTTTAATCTCATCTATTTTTCAGCCTCTATGTCTGCTGCCTATGGCCA 122767
                                             vi                       i      
  rnd-1_family-        668 TCCTTTAATCTCATCTATGCTTCAGCCTCTATGTCTGCTGCCTGTGGCCA 717

  scaffold212|s     122768 CATATACACGACAAAAATATTTTTCTTGTAGTCGCCATTGTGTAGAAGTA 122817
                                               i                             
  rnd-1_family-        718 CATATACACGACAAAAATATCTTTCTTGTAGTCGCCATTGTGTAGAAGTA 767

  scaffold212|s     122818 TGTCATAGTGAAGTGACAGCAATCTCTGCATCCATAAGAACTGCAAAAAA 122867
                                      --- i  i                               
  rnd-1_family-        768 TGTCATAGTGA---GGCAACAATCTCTGCATCCATAAGAACTGCAAAAAA 814

  scaffold212|s     122868 CCTTTGTGTTGTGTAGATGAGGCTGGTGGTATAGTATATTAGTTAGATGG 122917
                                                           ?                 
  rnd-1_family-        815 CCTTTGTGTTGTGTAGATGAGGCTGGTGGTATNGTATATTAGTTAGATGG 864

  scaffold212|s     122918 GAACTATGATGTGCATTGAACTGTGGCATCATACCATTGCTGATTGCCAA 122967
                                                                  i    v     
  rnd-1_family-        865 GAACTATGATGTGCATTGAACTGTGGCATCATACCATTGTTGATGGCCAA 914

  scaffold212|s     122968 AACACTAGATACTCTAAAAT-TACATCAACAAGAGAAAACAAATATGGAC 123016
                                        v      -        v             vv     
  rnd-1_family-        915 AACACTAGATACTGTAAAATGTACATCAAAAAGAGAAAACAAAGTTGGAC 964

  scaffold212|s     123017 AGGCCTTGCTAGTTGGATTCATAATATTATACTCGATGGTATTCTATTTG 123066
                             v       v           ?       i   v       ----   i
  rnd-1_family-        965 AGTCCTTGCTTGTTGGATTCATNATATTATGCTCTATGGTAT----TTTA 1010

  scaffold212|s     123067 TGAGACATACGTATTGTATCGTACTATTGTATCACGCGGTATGATAGTTA 123116
                           i                          v              v  -----
  rnd-1_family-       1011 CGAGACATACGTATTGTATCGTACTATGGTATCACGCGGTATTAT----- 1055

  scaffold212|s     123117 AGGATAGTTACTTTTACATGTATTGTACGATACCGTATTACGTATTACGA 123166
                           --                           i                    
  rnd-1_family-       1056 --GATAGTTACTTTTACATGTATTGTACGGTACCGTATTACGTATTACGA 1103

  scaffold212|s     123167 TAGCAGAAATATCATAAAACATTTTTATGATATTGACGTCATCTTTTTCG 123216
                                                                             
  rnd-1_family-       1104 TAGCAGAAATATCATAAAACATTTTTATGATATTGACGTCATCTTTTTCG 1153

  scaffold212|s     123217 ACATGGCAAAATAACCACGCTTTTGTCACAGCGCGCACGAAATTCCGATT 123266
                              vv                      i                 v    
  rnd-1_family-       1154 ACAGTGCAAAATAACCACGCTTTTGTCGCAGCGCGCACGAAATTCGGATT 1203

  scaffold212|s     123267 CGCCAATATCATAAAAAGTTTTTATGATGACCACGCTAAAATTGCGGGAT 123316
                                                           i          i     ?
  rnd-1_family-       1204 CGCCAATATCATAAAAAGTTTTTATGATGACCGCGCTAAAATTACGGGAN 1253

  scaffold212|s     123317 TTTTTATGATATTGAAGGCTGTTG 123340
                                                   
  rnd-1_family-       1254 TTTTTATGATATTGAAGGCTGTTG 1277

Matrix = 20p39g.matrix
Kimura (with divCpGMod) = 3.75
Transitions / transversions = 1.15 (23/20)
Gap_init rate = 0.02 (17 / 1021), avg. gap size = 1.00 (17 / 17)


2018 16.10 0.90 2.51 scaffold212|size217117 123386 123831 (91613) C rnd-1_family-312#Unknown (0) 1789 1351 m_b2480s001i33 66704

  scaffold212|s     123386 CCCCGTACCGCATAAAACATGCATATGCATGAAATAA-GTATTTTGTCTC 123434
                                vv    v   ?  vvi  v            i-i       v   
C rnd-1_family-       1789 CCCCGGTCCGCCTAANACCAACAAATGCATGAAATAGCATATTTTGGCTC 1740

  scaffold212|s     123435 ATAACCCATTCGTCTCATAAATCAT-GCATATGCATGGC-TTAGAGCGCA 123482
                             ?         ? i v    v   -  ?  - i-   i-     i    
C rnd-1_family-       1739 ATNACCCATTCGNCCCTTAAAACATAGCNTA-GT-TGGTGTTAGAACGCA 1692

  scaffold212|s     123483 ATATTGCCCTTTTTGTGCTG-CTTCGTTCGCGACAAAAAACGATTCATTT 123531
                            v      iv     -  ? - i v   v  -  ii       i v    
C rnd-1_family-       1691 AAATTGCCTATTTTG-GCNGGCCTGGTTGGC-ACGGAAAACGACTAATTT 1644

  scaffold212|s     123532 CACCAATCCAACGCATAAAAACCACGTGAATACATCTCAGGAAGAAGACC 123581
                            i  i      v  v   i  ? i viv     i          i--- i
C rnd-1_family-       1643 CGCCGATCCAAGGCTTAAGAANCGCTCCAATACGTCTCAGGAAGG---CT 1597

  scaffold212|s     123582 CCTGATGAAAACCGCATCGTAATTTTCAATATTGCCGCTTATGTGGGCTG 123631
                             i    ii-- i     -i i      i       vv  v ii      
C rnd-1_family-       1596 CCCGATGGG--CTGCATC-CAGTTTTCAGTATTGCCCGTTCTACGGGCTG 1550

  scaffold212|s     123632 TTGAGTGGAAAGAGTCGGTTGAGATTTTTATCACTTTTATACTAATTCCT 123681
                                  i   i    ii            v iv                
C rnd-1_family-       1549 TTGAGTGAAAAAAGTCAATTGAGATTTTTAGCGATTTTATACTAATTCCT 1500

  scaffold212|s     123682 ACGCTCATTTTTCTGTATTGAAATTTTCCTAGTTTCGCGCCAAGAGTGTG 123731
                              iv? ? ivv?i   ?i         v -v           i v    
C rnd-1_family-       1499 ACGTANANTCGGNCGTANCGAAATTTTCAT-TTTTCGCGCCAAAATTGTG 1451

  scaffold212|s     123732 ATGGCTTGTTTTTTTCTACTGACGTATGTGCTCTCATGATGCAACTGTGT 123781
                                                  i                          
C rnd-1_family-       1450 ATGGCTTGTTTTTTTCTACTGACATATGTGCTCTCATGATGCAACTGTGT 1401

  scaffold212|s     123782 ATTGCCCCTGCCATTTTTGTCATCATTTTCATCACTCATCCCCCTATCAC 123831
                                                                       v     
C rnd-1_family-       1400 ATTGCCCCTGCCATTTTTGTCATCATTTTCATCACTCATCCCCCAATCAC 1351

Matrix = 20p39g.matrix
Kimura (with divCpGMod) = 15.73
Transitions / transversions = 1.33 (40/30)
Gap_init rate = 0.03 (15 / 445), avg. gap size = 1.00 (15 / 15)


672 18.67 0.00 0.00 scaffold212|size217117 123874 124039 (91405) C rnd-4_family-140#Unknown (1) 187 22 m_b2480s001i34 66705

  scaffold212|s     123874 GTGAGCAAAGGGACATCCCTGAGCATGGCCCCATGCTGTCTTTGGGTGCC 123923
                               ?  iv ?  ?  ?  ?   v    ?  ?i       v  ?     ?
C rnd-4_family-        187 GTGANCAGCGNGANATNCCNGAGAATGGNCCNGTGCTGTCGTTNGGTGCN 138

  scaffold212|s     123924 ACAAGAACTGTTGGTGATGCAACATCATATTTTGTGGCATATCGTAATGG 123973
                           ii?v  v    ?  ?i    ?ii? vvi       ?  ?     ?     
C rnd-4_family-        137 GTNCGATCTGTNGGNAATGCNGTNTGCCATTTTGTNGCNTATCGNAATGG 88

  scaffold212|s     123974 CACAGGCAGAGTGACGTTTCTCCAAAGTACAATCCCGTCCTTTTCCTATG 124023
                           i  ?  ?     ?  v     ?  i     ?  i  ?  ii vvv   i 
C rnd-4_family-         87 TACNGGNAGAGTNACCTTTCTNCAGAGTACNATTCCNTCTCTGAGCTACG 38

  scaffold212|s     124024 CATGTTTTGACTATAT 124039
                           v?i i  i  i   i 
C rnd-4_family-         37 GNCGCTTCGATTATGT 22

Matrix = 20p39g.matrix
Kimura (with divCpGMod) = 23.48
Transitions / transversions = 1.58 (19/12)
Gap_init rate = 0.00 (0 / 165), avg. gap size = 0.0 (0 / 0)


1978 12.09 1.46 1.16 scaffold212|size217117 124022 124364 (91080) rnd-1_family-1130#Unknown 1 344 (0) m_b2480s001i35 66706

  scaffold212|s     124022 TGCATGTTTTGACTATATACCAGTTTATAGTGAGCGTGCTTACTCAAAGA 124071
                                          i                                  
  rnd-1_family-          1 TGCATGTTTTGACTACATACCAGTTTATAGTGAGCGTGCTTACTCAAAGA 50

  scaffold212|s     124072 CATTCAGCCAAATTTTGAAAAAGGAATCATATAAAGAAGATGACTATGAA 124121
                                         i  ? i      v ii i  ?  ?  i     i  ?
  rnd-1_family-         51 CATTCAGCCAAATTCTGNAGAAGGAAACGCACAANGANGACGACTACGAN 100

  scaffold212|s     124122 CCTGAA----ACTTTCCTTTCTGAGAGAGACTGCTACCTTAGACAGTTGT 124167
                             ?  i----    v?  ? ?i-- ?   ii   i i iv?  v -- v 
  rnd-1_family-        101 CCNGAGGATTACTTGNCTNTNC--GNGAGGTTGCCATCCGNGAGA--TCT 146

  scaffold212|s     124168 TTGATCGTCACTGTGTTTATCAAGGGTGCAAAGCCCAGGGAGGTGATGAG 124217
                            i  iv ?        i    vi v?     i v?     ?  i  i   
  rnd-1_family-        147 TCGACAGNCACTGTGTCTATCCGGCNTGCAAGGGNCAGGGNGGCGACGAG 196

  scaffold212|s     124218 TGGAGGTTCTTGCAAAGTTTCACAATCACATCCACATTGTGTCATGCAAT 124267
                                  v v   i iv?     ?     ?     ii ?        v  
  rnd-1_family-        197 TGGAGGTACATGCGAGCNTTCACNATCACNTCCACGCTNTGTCATGCCAT 246

  scaffold212|s     124268 TCTTCCTCGTGTGAAACAGTTCTTAAATGAAGAAGCAGTAGACTTATTGG 124317
                                 ?                    i       ?              
  rnd-1_family-        247 TCTTCCNCGTGTGAAACAGTTCTTAAACGAAGAAGNAGTAGACTTATTGG 296

  scaffold212|s     124318 -AAACGGTCTAGGACTCGTCCTGAAAGATGAGACAGAGATTGATGCTG 124364
                           -         i                                     
  rnd-1_family-        297 AAAACGGTCTGGGACTCGTCCTGAAAGATGAGACAGAGATTGATGCTG 344

Matrix = 20p39g.matrix
Kimura (with divCpGMod) = 10.17
Transitions / transversions = 2.15 (28/13)
Gap_init rate = 0.02 (6 / 342), avg. gap size = 1.50 (9 / 6)


534 25.75 0.00 0.00 scaffold212|size217117 124392 124558 (90886) C rnd-1_family-989#Unknown (25) 176 10 m_b2480s001i36 66707

  scaffold212|s     124392 TCGAACAAGAGGAAGGAACAGTTAATTGACACAATTCGTATGGGTCCCAA 124441
                             v       i      vv    ii ?  v  ?i vviviv       iv
C rnd-1_family-        176 TCCAACAAGAAGAAGGACGAGTTGGTNGAGACNGTGAAGGAGGGTCCCGT 127

  scaffold212|s     124442 GGAAGACTTGTCTATCACTGAATATGAGAAAATAATCAAGTATTCGTTTT 124491
                           ? ??ii iv vvi     i  ivv      i  ?v ?        ?  ii
C rnd-1_family-        126 NGNNAGCCAGAGCATCACCGAGGTTGAGAAGATNTTNAAGTATTCNTTCC 77

  scaffold212|s     124492 TACAGCCATTGTCTCAAGAGGATAGGTCAGCACACAAGCTTGGAACTCTG 124541
                            ?     ii  i ?     ?   v ?  v  ?    i   ?  ?v ?   
C rnd-1_family-         76 TNCAGCCGCTGCCNCAAGANGATCGNTCCGCNCACAGGCTNGGNTCNCTG 27

  scaffold212|s     124542 AATGAAGAAAAAGTTCG 124558
                             i     i ii  v  
C rnd-1_family-         26 AACGAAGAGAGGGTACG 10

Matrix = 20p39g.matrix
Kimura (with divCpGMod) = 32.46
Transitions / transversions = 1.26 (24/19)
Gap_init rate = 0.00 (0 / 166), avg. gap size = 0.0 (0 / 0)


1012 17.89 0.00 0.00 scaffold212|size217117 124466 124683 (90761) rnd-1_family-978#Unknown 1 218 (0) m_b2480s001i37 66708

  scaffold212|s     124466 TGAGAAAATAATCAAGTATTCGTTTTTACAGCCATTGTCTCAAGAGGATA 124515
                                 i  ?v ?        ?  ii ?     ii ?i ?     ?   v
  rnd-1_family-          1 TGAGAAGATNTTNAAGTATTCNTTCCTNCAGCCGCTNCCNCAAGANGATC 50

  scaffold212|s     124516 GGTCAGCACACAAGCTTGGAACTCTGAATGAAGAAAAAGTTCGCACAGTT 124565
                            ?  v  v    i   ?  ?v ?     i     i ii  ?  ?v   ii
  rnd-1_family-         51 GNTCCGCCCACAGGCTNGGNTCNCTGAACGAAGAGAGGGTNCGNTCAGCC 100

  scaffold212|s     124566 CTTGGTTCTGTTATGTCTAAGTTTGGTTGGGAACTGGTGGACTCTTTCGA 124615
                           v   i ? ?i ii vv v     ?  ?        ?        v     
  rnd-1_family-        101 ATTGATNCNATCGTCGCGAAGTTNGGNTGGGAACTNGTGGACTCGTTCGA 150

  scaffold212|s     124616 ATGCGGCTTGATTCGAAATAAAATGAATGAGTTTCTAGCAACGTCATTAG 124665
                           i     ii ?v ?  ?  i        v    vi  i  ?  ?  ?  i 
  rnd-1_family-        151 GTGCGGTCTNCTNCGNAACAAAATGAAGGAGTACCTGGCNACNTCNTTGG 200

  scaffold212|s     124666 ATGGATGGCTAATCATTA 124683
                               ?      i      
  rnd-1_family-        201 ATGGNTGGCTAGTCATTA 218

Matrix = 20p39g.matrix
Kimura (with divCpGMod) = 21.94
Transitions / transversions = 1.79 (25/14)
Gap_init rate = 0.00 (0 / 217), avg. gap size = 0.0 (0 / 0)


855 19.58 13.51 3.36 scaffold212|size217117 124699 125105 (90339) C rnd-1_family-556#Unknown (312) 735 289 m_b2480s001i38 66709

  scaffold212|s     124699 AAGCATTGCTT-TCCGGTAAAATCACCTACA-CGTGGGAGTGGATACTCA 124746
                                      -    ---  ii     v  -  v ?i  -  ?   v i
C rnd-1_family-        735 AAGCATTGCTTCTCCG---AAGCCACCTCCAGCGGGNAAG-GGNTACGCG 690

  scaffold212|s     124747 ACGATTCAACGTCTAAATCATAAG----TCAGGTGTCACCATGAAAGATG 124792
                           i          i ---    i   ---- v i -  ?? ?     i    
C rnd-1_family-        689 GCGATTCAACGCC---ATCACAAGCATTTGAAG-GTNNCNATGAAGGATG 644

  scaffold212|s     124793 TTCTATACCAACTTGCCACT-----TCGTACAAGTTGATAAACCCAATAC 124837
                            ?  ? viv    ?  ?  i-----   i ----- ?  i  i     v 
C rnd-1_family-        643 TNCTNTTTGAACTNGCNACCGGTTATCGCA-----TNATGAATCCAATCC 599

  scaffold212|s     124838 GTGGAGTTGTACCAATCTCACC---AGCACGTACTGTCGGTG---ATTC- 124880
                            v  ?? ?  i   ivi  ?  ---v ? v v  v       ---?   -
C rnd-1_family-        598 GGGGNNTNGTGCCAGGTTCNCCTTCCGNAGGAACGGTCGGTGCGGNTTCC 549

  scaffold212|s     124881 ---TGGAATTCAACAT--------------GATGC--------CGT---- 124901
                           ---  v     ?v   -------------- i   --------   ----
C rnd-1_family-        548 AAGTGTAATTCNCCATCGGCAGGAACGTCCGGTGCAAGTGCTGCGTTTCA 499

  scaffold212|s     124902 --CGATCAGAAATTGGAGAGCGAGAGGTCAA---CA---TGGTATAAGGA 124943
                           --     -  v i-     v?     v  v --- ?---   i v   i 
C rnd-1_family-        498 TGCGATC-GACAC-GGAGATNGAGAGTTCCAATTCNGATTGGCAGAAGAA 451

  scaffold212|s     124944 AGCAACCAAATATGTTAAGGAGCGGATCAAACCTGACAGTAGGTACAAGT 124993
                              ii v  i  i  v     ??      v?  i      v ?       
C rnd-1_family-        450 AGCGGCGAAGTACGTGAAGGANNGGATCACNCCCGACAGTCGNTACAAGT 401

  scaffold212|s     124994 TGAAAAAATATATTGAGGACCCAACTCTTAACAAAATTCGATATGACAGG 125043
                               i  i vi  i  v   vvi  v  v     i       vv    i 
C rnd-1_family-        400 TGAAGAAGTTCATCGACGACGAGACGCTGAACAAGATTCGATTGGACAAG 351

  scaffold212|s     125044 ACATTGTTTCACATACCTCATTCTGTTGGAAGTTACGTAGATGCAAAGAC 125093
                             ?i          v  ?v v  ?vvi           v  i    ii  
C rnd-1_family-        350 ACNCTGTTTCACATTCCNAAATCNCACGGAAGTTACGTTGACGCAAGAAC 301

  scaffold212|s     125094 CGGAAAGAGAAC 125105
                           ?  ? i ??   
C rnd-1_family-        300 NGGNAGGNNAAC 289

Matrix = 20p39g.matrix
Kimura (with divCpGMod) = 22.02
Transitions / transversions = 1.03 (39/38)
Gap_init rate = 0.07 (28 / 406), avg. gap size = 2.50 (70 / 28)


689 25.33 0.00 1.75 scaffold212|size217117 125132 125364 (90080) C rnd-1_family-654#Unknown (154) 655 427 m_b2480s001i39 66710

  scaffold212|s     125132 CGGAAACAGTATCAAAAGTCAGAAGGAGTGGATCTCGTTGCATTCTATGT 125181
                              ?  -   iv i  i     i i v  vvvi ?v v   i  v    i
C rnd-1_family-        655 CGGNAA-AGTGACGAAGGTCAGGAAGTGTCCTCCNAGATGCGTTGTATGC 607

  scaffold212|s     125182 GTTGCCATTGCTGATCCAGACGACAAGGATGCTAAAATTTCTCAAACAAC 125231
                           vv   ?  i         i v        iv ?     ?v ?  i     
C rnd-1_family-        606 TGTGCNATCGCTGATCCAAAGGACAAGGACTCNAAAATNACNCAGACAAC 557

  scaffold212|s     125232 AACAATTTGTTCAACTTGTCTTGTGCCTCTATGCAACAAAAAGATTGGGA 125281
                           ? i?vv      ?  ?     ?  ivv i i    v   i i  ?v  ? 
C rnd-1_family-        556 NATNCATTGTTCNACNTGTCTNGTAAGTTTGTGCACCAAGAGGANAGGNA 507

  scaffold212|s     125282 ATAGAAAGACAACATGCTTTGAAAGATTTCATCAAGTGAGCGATCTTTCG 125331
                            i  i      ? ?        i ?v  i      i vi ?  i  v   
C rnd-1_family-        506 ACAGGAAGACANCNTGCTTTGAGANTTTCCATCAAATCGGNGACCTATCG 457

  scaffold212|s     125332 CAGCTAGTGCAAGAGAAGAAGTCTCCATCAGCG 125364
                           v v   i---   i? iv ii  v  i  i?  
C rnd-1_family-        456 GACCTAA---AAGGNAGCAGATCGCCGTCGNCG 427

Matrix = 20p39g.matrix
Kimura (with divCpGMod) = 30.78
Transitions / transversions = 1.23 (32/26)
Gap_init rate = 0.02 (4 / 232), avg. gap size = 1.00 (4 / 4)


1161 10.66 6.14 1.26 scaffold212|size217117 125522 125749 (89695) C rnd-1_family-654#Unknown (570) 239 1 m_b2480s001i40 66711

  scaffold212|s     125522 TGCATGAATTGTGTTAAGTCGTGAACG--TTCATGAAATAGCAATTTTTG 125569
                             i v i    i      v v--    -- v           i      v
C rnd-1_family-        239 TGTAAGGATTGCGTTAAGACC--AACGAATACATGAAATAGCGATTTTTC 192

  scaffold212|s     125570 AGCCGGAAA---AAATGCCCCGACTTGTGGGTTGTACAGCTGCTAGAAAT 125616
                           i   ii   --- ii            ?                  ii  
C rnd-1_family-        191 GGCCAAAAACGAAGGTGCCCCGACTTGNGGGTTGTACAGCTGCTAGGGAT 142

  scaffold212|s     125617 GG-ACAGT-TTAA-AGCAAAAAAACTTAATACACACCCTGAGACACAT-C 125662
                             -     -    -             v            i?  ? i - 
C rnd-1_family-        141 GGAACAGTATTAAGAGCAAAAAAACTTTATACACACCCTGGNACNCGTCC 92

  scaffold212|s     125663 TATACTGATGTCCTAACCACTTGGATCTCCTGTTGCAT-GACTGTAGATA 125711
                                                   ii ?? i       -   i       
C rnd-1_family-         91 TATACTGATGTCCTAACCACTTGGGCCNNCCGTTGCATGGACCGTAGATA 42

  scaffold212|s     125712 GATTTTTTTTTTCAATCAAAAACT---TC-ACATGAACATGC 125749
                             -              v      ---  -            
C rnd-1_family-         41 GA-TTTTTTTTTCAATCCAAAACTACGTCTACATGAACATGC 1

Matrix = 20p39g.matrix
Kimura (with divCpGMod) = 9.03
Transitions / transversions = 2.43 (17/7)
Gap_init rate = 0.05 (12 / 227), avg. gap size = 1.42 (17 / 12)


566 1.47 0.00 0.00 scaffold212|size217117 125776 125843 (89601) C rnd-1_family-147#Unknown (11) 1322 1255 m_b2480s001i41 66712

  scaffold212|s     125776 ATACGCTCGTGAATATCCTACAAAGTTTGTAGGATGGAAATACCTTTATA 125825
                                                                             
C rnd-1_family-       1322 ATACGCTCGTGAATATCCTACAAAGTTTGTAGGATGGAAATACCTTTATA 1273

  scaffold212|s     125826 TGTATAACGTTTACACAT 125843
                                          i  
C rnd-1_family-       1272 TGTATAACGTTTACATAT 1255

Matrix = 20p39g.matrix
Kimura (with divCpGMod) = 1.49
Transitions / transversions = 1.00 (1/0)
Gap_init rate = 0.00 (0 / 67), avg. gap size = 0.0 (0 / 0)


1508 11.15 0.37 6.32 scaffold212|size217117 125842 126109 (89335) C rnd-1_family-17#Unknown (0) 556 304 m_b2480s001i42 66713

  scaffold212|s     125842 ATTACAAGCAGCCGCTGCAAGATTTTTTCGCAGCAGCAGGAGCCCGCAAA 125891
                                                       v        i            
C rnd-1_family-        556 ATTACAAGCAGCCGCTGCAAGATTTTTTAGCAGCAGCGGGAGCCCGCAAA 507

  scaffold212|s     125892 AAGGAATTC-CCTTGTTTCGTTCAAAAGAAGATATAACAGTGGCCGCCAG 125940
                                    -            v                           
C rnd-1_family-        506 AAGGAATTCGCCTTGTTTCGTTAAAAAGAAGATATAACAGTGGCCGCCAG 457

  scaffold212|s     125941 TTAGCGTGCGCGCTGCGCTCGCTTCGCTCGCGCCGCGTGCACGGGCATGA 125990
                                        i                       i         i  
C rnd-1_family-        456 TTAGCGTGCGCGCCGCGCTCGCTTCGCTCGCGCCGCGCGCACGGGCACGA 407

  scaffold212|s     125991 CTTCTTTAGTGCTGTGCTAGCGTGCACAAGACGCGCACACGGGCACGACT 126040
                              i          i   -v  iv iviv v     i             
C rnd-1_family-        406 CTTTTTTAGTGCTGCGCT-TCGCTCGAGCGCCGCGCGCACGGGCACGACT 358

  scaffold212|s     126041 TCTTTAGTGCTGTGCTAGCGTGCACAAGAATTTTTGGCCATGCACTATGT 126090
                            i             --- vi      ------------?i  iv  v  
C rnd-1_family-        357 TTTTTAGTGCTGTGC---CTCGCACAA------------NCGCGGTAGGT 323

  scaffold212|s     126091 TGAGTTTGGATATATTTTT 126109
                              i   i    i  v   
C rnd-1_family-        322 TGAATTTAGATACATATTT 304

Matrix = 20p39g.matrix
Kimura (with divCpGMod) = 7.98
Transitions / transversions = 1.55 (17/11)
Gap_init rate = 0.06 (17 / 267), avg. gap size = 1.00 (17 / 17)

1339 13.39 0.84 0.00 scaffold212|size217117 126069 126307 (89137) C rnd-1_family-85#Unknown (0) 241 1 m_b2480s001i43 66713

  scaffold212|s     126069 AATTTTTGGCCATGCACTATGTTGAGTTTGGATATATTTTTAAAGGTAAC 126118
                                          v?  ?   i ?   i                    
C rnd-1_family-        241 AATTTTTGGCCATGCTNTANGTTAANTTTAGATATATTTTTAAAGGTAAC 192

  scaffold212|s     126119 ATCAGACTAAAAGATTGAGACTACCCATGCATGTCGGACACGAAAACAGA 126168
                           v?  i         i  v                  i            v
C rnd-1_family-        191 CNCAAACTAAAAGACTGTGACTACCCATGCATGTCGAACACGAAAACAGC 142

  scaffold212|s     126169 ATATCTACAGGTAATGTGGAGGGAAGTAACCATATGTTACCAATAAAAGT 126218
                               i               i    vv  ii v             vi i
C rnd-1_family-        141 ATATTTACAGGTAATGTGGAAGGAATAAATTAGATGTTACCAATAATGGC 92

  scaffold212|s     126219 GAAAAGTGAAAAAAACGTCTCCTGACGAAGAAGA--CAAAAAAATTCTCA 126266
                           ?             ii     vi    i      --v i          i
C rnd-1_family-         91 NAAAAGTGAAAAAAGTGTCTCACGACGGAGAAGAAGAAGAAAAATTCTCG 42

  scaffold212|s     126267 GATAATGACAAACTAAGATTTTTTCAAGAAAAAATCTTGAT 126307
                           vvi i   i                                
C rnd-1_family-         41 CTCAGTGATAAACTAAGATTTTTTCAAGAAAAAATCTTGAT 1

Matrix = 20p39g.matrix
Kimura (with divCpGMod) = 14.29
Transitions / transversions = 1.67 (20/12)
Gap_init rate = 0.00 (1 / 238), avg. gap size = 2.00 (2 / 1)


7339 9.75 3.53 2.95 scaffold212|size217117 126309 127555 (87889) C rnd-1_family-147#Unknown (79) 1254 1 m_b2480s001i44 66714

  scaffold212|s     126309 AAAAGAATATCGTAATTTCATTTCAAATTTAGCGGTCATACTTGCCGCGT 126358
                                   v          i            ?             i   
C rnd-1_family-       1254 AAAAGAATCTCGTAATTTCGTTTCAAATTTAGNGGTCATACTTGCCACGT 1205

  scaffold212|s     126359 GAAAAAAAAAATATTATTAAGATTCTACCTATGACAAAAACACGACATCG 126408
                                   v -      -                       i        
C rnd-1_family-       1204 GAAAAAAATA-TATTAT-AAGATTCTACCTATGACAAAAACGCGACATCG 1157

  scaffold212|s     126409 TAACTCACATACCCAAGAGTCTTGTCACGAAAAAGGTCATGCTTTACTAC 126458
                                ?       i                                    
C rnd-1_family-       1156 TAACTNACATACCTAAGAGTCTTGTCACGAAAAAGGTCATGCTTTACTAC 1107

  scaffold212|s     126459 TACCCTATTTATGGCTAACAAAAATTATTATCATGAAAAATGAGGAAACA 126508
                                                            i                
C rnd-1_family-       1106 TACCCTATTTATGGCTAACAAAAATTATTATCACGAAAAATGAGGAAACA 1057

  scaffold212|s     126509 TGTAAATTATTATAGCAAAAGTGTGCCCTGATACACATTATGACTAACTT 126558
                                       i                  v                  
C rnd-1_family-       1056 TGTAAATTATTACAGCAAAAGTGTGCCCTGAAACACATTATGACTAACTT 1007

  scaffold212|s     126559 CAATGTAACAATGCAAGCCGAGCCTGCAACCAGCCTCACACCTAACCTAT 126608
                           i                 i        ii       ?  v          
C rnd-1_family-       1006 TAATGTAACAATGCAAGCTGAGCCTGCGGCCAGCCTNACCCCTAACCTAT 957

  scaffold212|s     126609 TTCAGAGGAAGTGTAATTTCTTAATGCAGCAGTTTTTACAACCATTATCT 126658
                             ?     ii   i    i           i                   
C rnd-1_family-        956 TTNAGAGGGGGTGCAATTCCTTAATGCAGCGGTTTTTACAACCATTATCT 907

  scaffold212|s     126659 AAAAAACAAGCACAATGAACAACTCTCCCAAACACAACTCCAAATGCATC 126708
                                          i                 i  ?       ?     
C rnd-1_family-        906 AAAAAACAAGCACAACGAACAACTCTCCCAAACGCANCTCCAAANGCATC 857

  scaffold212|s     126709 ATCCAGTGCCTCTCTCTTCTGTTCGTTCTTCTGTCTTTTCTGACTGAAAG 126758
                            ?              i       i                         
C rnd-1_family-        856 ANCCAGTGCCTCTCTCCTCTGTTCATTCTTCTGTCTTTTCTGACTGAAAG 807

  scaffold212|s     126759 CTCTAGGTTTCAAATAACTCTCACAAAACATAAAATGCAAACATGAGTGG 126808
                                   v                     ?                   
C rnd-1_family-        806 CTCTAGGTATCAAATAACTCTCACAAAACANAAAATGCAAACATGAGTGG 757

  scaffold212|s     126809 CATAACACAATGGAGGGG-------------------------------- 126826
                                             --------------------------------
C rnd-1_family-        756 CATAACACAATGGAGGGGCAACTATTTAATTGATACTTTATATTAACAGG 707

  scaffold212|s     126827 CAACAAGTTTGACAAATGGAACAAAACTGTCCTG-CCCCTGTTTTCTATT 126875
                                                 i    i      -               
C rnd-1_family-        706 CAACAAGTTTGACAAATGGAACGAAACCGTCCTGCCCCCTGTTTTCTATT 657

  scaffold212|s     126876 TTGTGTCTGGTGAGCATGATTGTAGCATATTGGTTCAGTGTGCAGACTGG 126925
                                           i      i               v   i      
C rnd-1_family-        656 TTGTGTCTGGTGAGCACGATTGTGGCATATTGGTTCAGTCTGCGGACTGG 607

  scaffold212|s     126926 AATATCATTGTTACTATG-ATGGGGGATCTTGCCAGTTTCAAAAATTGAC 126974
                           i?     i    i  i  -        i--------   ii ----   v
C rnd-1_family-        606 GNTATCACTGTTGCTGTGAATGGGGGAC--------TTTTGA----TGAA 569

  scaffold212|s     126975 AATTTCATGAAAAAACATTC-AAAATGGGAAGGAGCGATATCTTCATCTG 127023
                              ----   iv   v  v -             i ??        i  v
C rnd-1_family-        568 AAT----TGAGCAAAGATGCAAAAATGGGAAGGAACNNTATCTTCACCTT 523

  scaffold212|s     127024 TTCCTTGCAGACTCTAACTTCTATTCCTCGTTGAGTGGGGAGGATAAAGG 127073
                            i          vi ivi       v  vv  iv           i    
C rnd-1_family-        522 TCCCTTGCAGACATTGCTTTCTATTGCTGTTTATGTGGGGAGGATGAAGG 473

  scaffold212|s     127074 TGGCAGCTCCAGATTCTATCTGGGGGCTGAGACACTAATTGATGCT-AGG 127122
                               iv     ?    vi              i iv   i-   ?i-   
C rnd-1_family-        472 TGGCGTCTCCANATTCAGTCTGGGGGCTGAGATATGAATC-ATGNCAAGG 424

  scaffold212|s     127123 TTGGTATGTCAGGATTTTGGGTCTAAAAAATTAACCATAAAATAAATGTA 127172
                                ii  v  i v  ii i - i         i        v  v   
C rnd-1_family-        423 TTGGTGCGTAAGAAGTTCAGAT-TGAAAAATTAATCATAAAATCAAAGTA 375

  scaffold212|s     127173 AAAATGGGAAATAGGTTTTCTCCTCACCATTCACTTGCTTTCCCTGTTTG 127222
                                        --    ? -             i   ?        iv
C rnd-1_family-        374 AAAATGGGAAATA--TTTTNT-CTCACCATTCACTCGCTNTCCCTGTTCC 328

  scaffold212|s     127223 TT-CTGTTGTTTGCAGCATTGTGGCAGATGTGACATCTCCAAGTTCTGCT 127271
                             -i     i v      vv   i   vi   i i     i?i   v ii
C rnd-1_family-        327 TTATTGTTGCTAGCAGCAGAGTGACAGCCGTGGCGTCTCCGNATTCAGTC 278

  scaffold212|s     127272 TGGGGGTTGAGTTATCAACCAGGGTGCAGTAACTCAAAAACGACAAATAA 127321
                                 i    v   v     v  ----------  vi i  viivi   
C rnd-1_family-        277 TGGGGGCTGAGATATGAACCATGG----------CATGAGCGCTGTGTAA 238

  scaffold212|s     127322 G-AAT--ATTAAATCACAATATCACC---TTCAAAAT-AGATAATCCACG 127364
                            -   --   i  -- vi      i ---  i     -      i     
C rnd-1_family-        237 GTAATGAATTGAA--AAGATATCATCAAATTTAAAATGAGATAACCCACG 190

  scaffold212|s     127365 AGCTCTCACGATGTGCAGCTCACCACATTAGTATTCTGTTAACAGTGAGA 127414
                           ?                                              i  
C rnd-1_family-        189 NGCTCTCACGATGTGCAGCTCACCACATTAGTATTCTGTTAACAGTGGGA 140

  scaffold212|s     127415 ATGAAGCAGCAGAGACACCAGATTGAACCTGTGGTCTATAATAATAACGG 127464
                                                                 i         v 
C rnd-1_family-        139 ATGAAGCAGCAGAGACACCAGATTGAACCTGTGGTCTACAATAATAACTG 90

  scaffold212|s     127465 TGGCGTGTTTGGTGTGTAAATAATAAACTGAAAAAAACTCAAATAAAAAG 127514
                                         i               -                   
C rnd-1_family-         89 TGGCGTGTTTGGTGCGTAAATAATAAACTG-AAAAAACTCAAATAAAAAG 41

  scaffold212|s     127515 AAAGTAAAAATGGGGCATTAATACCATTTGCACAACAGTGC 127555
                                                        -           
C rnd-1_family-         40 AAAGTAAAAATGGGGCATTAATACCATTT-CACAACAGTGC 1

Matrix = 20p39g.matrix
Kimura (with divCpGMod) = 9.12
Transitions / transversions = 2.11 (80/38)
Gap_init rate = 0.04 (47 / 1246), avg. gap size = 1.72 (81 / 47)


301 29.65 5.12 2.73 scaffold212|size217117 127411 127625 (87819) rnd-1_family-287#Unknown 31 250 (322) m_b2480s001i45 66715

  scaffold212|s     127411 GAGAATGAAGCAGCAGAGACACCAGATTGAACCTGTGGTCTATAATAATA 127460
                              i i    -- ii v v v       v ii   v  v  ivi   vi 
  rnd-1_family-         31 GAGGACGAAG--GTGGCGTCTCCAGATTCAGTCTGGGGGCTGGGATATCA 78

  scaffold212|s     127461 ACGGTGGCGTGTTTGGTGTGTAAATAATAAACTGAAAAAAACTCAAATAA 127510
                             v  v   v v      i    iv ? vi i         i vv ii  
  rnd-1_family-         79 ACCGTTGCGAGGTTGGTGCGTAAGAANTCGATTGAAAAAAATTATAGCAA 128

  scaffold212|s     127511 AAAG--AAAGTAAAAATGGGGCATTAAT------ACCATTTGCACAACAG 127552
                              i--  v           iv  i v ------   -   v vivi i 
  rnd-1_family-        129 AAAATCAATGTAAAAATGGGAAATCATTTTTCTCACC-TTTCCCTCGCGG 177

  scaffold212|s     127553 TGCCAGTATGAGTTTGTTGTTGG--CAGTGG-GTTGGAAGTGGTGGTGGC 127599
                           ?v  v  vivvv?          --iv i  - v   i  i  i    --
  rnd-1_family-        178 NCCCTGTTCCTTNTTGTTGTTGGATTTGCGGCGATGGGAGCGGCGGTG-- 225

  scaffold212|s     127600 ACCAGAATCAATCTGGGGGCAAAGAT 127625
                           -     v   i         vi    
  rnd-1_family-        226 -CCAGATTCAGTCTGGGGGCTGAGAT 250

Matrix = 20p39g.matrix
Kimura (with divCpGMod) = 32.94
Transitions / transversions = 0.94 (30/32)
Gap_init rate = 0.05 (10 / 214), avg. gap size = 1.70 (17 / 10)


1217 23.17 8.35 5.80 scaffold212|size217117 127662 128284 (87160) C genome_7_97590-9]4#Unspecified (121) 1102 465 m_b2480s001i46 66716

  scaffold212|s     127662 CTTTTTATGAGCTTTCAATAGGTAAATGGGCATGTGGGTCACTGTCTCTG 127711
                                i i        i  v    v     i-i v   -----    vv 
C genome_7_9759       1102 CTTTTCACGAGCTTTCGATTGGTATATGGGT-CGGGGG-----GTCTGGG 1059

  scaffold212|s     127712 AATGTGGCTTCTCCATCAAAATCATATTTGAATGTCAACCTTTAAG-AAA 127760
                            v  vvi       v         iiv    v     vi   i v -   
C genome_7_9759       1058 ACTGATACTTCTCCTTCAAAATCACGGTTGATTGTCATTCTTCACGTAAA 1009

  scaffold212|s     127761 AAATATGTGACCACCGTCTGGTGTTGCTGTGTTACA-TGAAATATAACTT 127809
                               -iii     i i i vi     iiv       -  i  -      i
C genome_7_9759       1008 AAAT-CACGACCATCATTTCATGTTGTCCTGTTACACTGGAA-ATAACTC 961

  scaffold212|s     127810 CTCTGTTAACAAAAACAATCGTGACAACATAGTTACACCTCACTCCACAC 127859
                              ii          i     i            v            v  
C genome_7_9759        960 CTCCATTAACAAAAATAATCGCGACAACATAGTTTCACCTCACTCCAGAC 911

  scaffold212|s     127860 ATGAATGGGAGTGAGTAGGAGCTTCAAGAGGGCTGCTAAGACAAGAACAG 127909
                             i v          v        v  v     i  i   i v i i   
C genome_7_9759        910 ATAATTGGGAGTGAGGAGGAGCTTGAACAGGGCCGCCAAGGCCAAAGCAG 861

  scaffold212|s     127910 AAG-TCGACAACCCCATTAT-ATGTAGTCTATGTCACTGCAGATTGGAGT 127957
                              -  i  - iv   i   -    i  v    iii vi       ----
C genome_7_9759        860 AAGTTCAAC-ATACCACTATCATGTGGTGTATGCTGCGACAGATTG---- 816

  scaffold212|s     127958 CCTACAACTACTGTCAGTAGAAAGAGAACCAC-TTTAACTCAACTTTAAT 128006
                           ----     i   i --- v  iv   v  v -     i  v       i
C genome_7_9759        815 ----CAACTGCTGCC---ATAAGCAGATCCTCTTTTAATTCTACTTTAAC 773

  scaffold212|s     128007 CTCTGAAATTATGTGTAAAGACATA--TTC-ATATTACTTGCTTTCATTA 128053
                            vv     v  v  vi    vi   --   -   -v   --    i    
C genome_7_9759        772 CAGTGAAAATAGGTTCAAAGCTATAATTTCAATA-GACT--CTTTTATTA 726

  scaffold212|s     128054 AAAT-TGTTAATGCACATAGCTCTGCTTCTACT-----ACATTCTTAATT 128097
                               -ii   v vi -  v   viv      i ----- v     v  --
C genome_7_9759        725 AAATACATTATTTTA-ATTGCTGCTCTTCTATTGATTCAGATTCTGAA-- 679

  scaffold212|s     128098 CATCAGAAAAAAACGC----TCTTGT---------------------GCC 128122
                           ----   v   i  v ----      --------------------- i 
C genome_7_9759        678 ----AGATAAAGACTCATTGTCTTGTATTCTGAAGCATTTTTGTCCCGTC 633

  scaffold212|s     128123 AACC-ACCACCATGTCCACATCTGTTCAATCCTTCGACTGATGACAACTA 128171
                           vi  -       iv     -   vi --- i i     vi   i  iv  
C genome_7_9759        632 TGCCAACCACCACCTCCAC-TCTCCT---TTCCTCGACAAATGGCAGATA 587

  scaffold212|s     128172 T-----TTCAATCACT--AAACTACCATCATTGTGTAGCCACACAATCAT 128214
                            -----i v v  v  --v    v     v v   i i     v  -   
C genome_7_9759        586 TCATACCTAATTCCCTTCTAACTCCCATCTTAGTGCAACCACAAAA-CAT 538

  scaffold212|s     128215 ----GGCAGCAAGAACTCTACCTTGCCAGCACAACCCATATGAATTCTAC 128260
                           ----i           -  v  v     v -        vii  v     
C genome_7_9759        537 TTCCAGCAGCAAGAAC-CTCCCATGCCATC-CAACCCATTCAAAGTCTAC 490

  scaffold212|s     128261 TGTA-TATGGTTGATTGTTGATTCT 128284
                           v   - ii             v   
C genome_7_9759        489 AGTATTGCGGTTGATTGTTGAGTCT 465

Matrix = 20p39g.matrix
Kimura (with divCpGMod) = 26.15
Transitions / transversions = 1.06 (70/66)
Gap_init rate = 0.09 (53 / 622), avg. gap size = 1.68 (89 / 53)


601 30.06 10.47 0.72 scaffold212|size217117 128240 128621 (86823) genome_10_18904#DNA 675 1093 (231) m_b2480s001i47 66717

  scaffold212|s     128240 CACAACCCATATGAATTCTACTGT-ATATGGTTGATTGTTGATTCTGGTA 128288
                             i       i i      i v  -  i           iiiv  iv   
  genome_10_189        675 CATAACCCATGTAAATTCTGCAGTCATGTGGTTGATTGTCAGGTCCTGTA 724

  scaffold212|s     128289 TGAGAACCAGTGAAAAGTACCCACAAAGGTATCCTGAGT-GCCTAACCT- 128336
                             vvi i-i      v  vv   ii  i iv  v   vi-   i v  v-
  genome_10_189        725 TGTCGAT-GGTGAAATGTTGCCATGAAAGCCTCATGATCAGCCCACCCAG 773

  scaffold212|s     128337 -----------AGGAACAT------------TTGGCCAATGATTTATG-- 128361
                           -----------       v------------ v  i          i --
  genome_10_189        774 GCGACCACAAAAGGAACAGCAATGAGGAAAATAGGTCAATGATTTACGTG 823

  scaffold212|s     128362 --AG-------GAGGAATGGCCATGAAAATCCACTTACATTCACTGCAAT 128402
                           --  -------        i i  i     iv      v i     v   
  genome_10_189        824 GAAGCATGGCAGAGGAATGACTATAAAAATTAACTTACCTCCACTGAAAT 873

  scaffold212|s     128403 CCCATCTGCCCCTCTTCCTGT-CAT-GATGGCCATGACGTAACAAAAATA 128450
                             v    i   vv   -   i-   -  v   iiiiii v       v v
  genome_10_189        874 CCAATCTACCCGGCTT-CTGCACATGGAAGGCTGCAGTGGAACAAAATTC 922

  scaffold212|s     128451 CCATGGTAGAAATTGTGTGATTTCTTGCACAATAATGCAAA-ATGGTCAG 128499
                           v viv   i   iv   vv v    ivv v     vi    -v  ii  i
  genome_10_189        923 GCTCTGTAAAAACGGTGGTAGTTCTCCAAAAATAAAACAAATCTGACCAA 972

  scaffold212|s     128500 ATCCAAGTGGCAGGATGGTCAGAGGAAATGTGCCAGTGAGGGCAATCATG 128549
                            - v   i       v    ivi  vi    vv i      vii  ii  
  genome_10_189        973 A-CGAAGCGGCAGGAGGGTCGCGGGTGATGTTGCGGTGAGGTTGATTGTG 1021

  scaffold212|s     128550 GTGGACCTGGGGTTGGAACGGTATTTTTGATGGATGGCGTGATGATGTGG 128599
                            i      vvv    v  v    i  v   i     iv      vv   i
  genome_10_189       1022 GCGGACCTCTTGTTGCAAAGGTACTTGTGACGGATGAGGTGATGCGGTGA 1071

  scaffold212|s     128600 CAGTGGCTGACATTGTCATGGT 128621
                           vi i   v  v    v      
  genome_10_189       1072 AGGCGGCGGAAATTGACATGGT 1093

Matrix = 20p39g.matrix
Kimura (with divCpGMod) = 34.80
Transitions / transversions = 1.00 (57/57)
Gap_init rate = 0.03 (13 / 381), avg. gap size = 3.31 (43 / 13)


846 28.91 6.13 0.29 scaffold212|size217117 128366 128691 (86753) genome_6_19263#LTR/Copia 1268 1612 (16) m_b2480s001i48 66718

  scaffold212|s     128366 GGAATGGCCAT---GAAAATCCACTTACATTCACTGCAATCCCATCTGCC 128412
                                i v   ---i     vv       vi  vviv v        vi 
  genome_6_1926       1268 GGAATAGGCATTGTAAAAATAAACTTACAGCCAAGAAATTCCCATCTTTC 1317

  scaffold212|s     128413 CCTCTTCCTGTCATGATGGCCATGACGTAACAAAAATACCATGGTAGAAA 128462
                             i  i  v          iiiivii           iv    v      
  genome_6_1926       1318 CCCCTCCCGGTCATGATGGTTGCTGTGTAACAAAAATGGCATGTTAGAAA 1367

  scaffold212|s     128463 TTGTGTGATTTCTTGCACAATAATGCAAA-ATGGTCAGATCCAAGTGGCA 128511
                            v   ii      ivviv    vv ii  -v vii  -       i    
  genome_6_1926       1368 TGGTGCAATTTCTCTGGGAATACGGTGAATCTCACCA-ATCCAAGCGGCA 1416

  scaffold212|s     128512 GGATGGTCAGAGGAAATGTGCCAGTGAGGGCAATCATGGTGGACCTGGGG 128561
                            v      ivi  vi i  vv i        i  ii   i i      v 
  genome_6_1926       1417 GTATGGTCGCGGGTGACGTTGCGGTGAGGGCGATTGTGGCGAACCTGGTG 1466

  scaffold212|s     128562 TTGGAACGGTATTTTTGATGGATGGCGTGATGATGTGGCAGTGGCTGACA 128611
                              vi        iviv   ivi iv      vv i i i i   v  v 
  genome_6_1926       1467 TTGCGACGGTATTCACCATGATCGAGGTGATGCGGCGACGGCGGCGGAAA 1516

  scaffold212|s     128612 TTGTCATGGTTATT-------TTGTGGTGA--------TTTTTTGTTATG 128646
                                     v  v-------v   v i  --------    v     i 
  genome_6_1926       1517 TTGTCATGGTGATGAAGAGTAGTGTCGCGATTTTATTTTTTTGTGTTACG 1566

  scaffold212|s     128647 TAGAATCTGGTATGTTTTT-TACATGGAGTAATGTAACACAACAGT 128691
                                              -   i   ivii    v  i i     
  genome_6_1926       1567 TAGAATCTGGTATGTTTTTGTACGTGGGCCGATGTTACGCGACAGT 1612

Matrix = 20p39g.matrix
Kimura (with divCpGMod) = 28.90
Transitions / transversions = 1.19 (51/43)
Gap_init rate = 0.02 (6 / 325), avg. gap size = 3.50 (21 / 6)


1868 7.41 0.37 1.11 scaffold212|size217117 128663 128935 (86509) rnd-1_family-753#Unknown 1 271 (0) m_b2480s001i49 66719

  scaffold212|s     128663 TTTTACATGGAGTAATGTAACACAACAGTGTATGGTAAATACTATGATAC 128712
                                                                     v       
  rnd-1_family-          1 TTTTACATGGAGTAATGTAACACAACAGTGTATGGTAAATACAATGATAC 50

  scaffold212|s     128713 AGTTAAACACGTATGTATCGTACCATAGTATGGCAAAGAGGGCCCCTGTT 128762
                                        i                    i               
  rnd-1_family-         51 AGTTAAACACGTACGTATCGTACCATAGTATGGCGAAGAGGGCCCCTGTT 100

  scaffold212|s     128763 AGTCCGGGCGAAACACGATTGCTCAAATCAAAAATCAAGGGTATTTGATA 128812
                                      ?          i -i                   i    
  rnd-1_family-        101 AGTCCGGGCGANACACGATTGCCC-GATCAAAAATCAAGGGTATTCGATA 149

  scaffold212|s     128813 CCGGCTACGGGGCAAAATTGAGAGAGCGTATAATCCTACAACAGTTGTAG 128862
                             -             i-      i v v             i       
  rnd-1_family-        150 CC-GCTACGGGGCAAAG-TGAGAGGGAGGATAATCCTACAACGGTTGTAG 197

  scaffold212|s     128863 GATTATCCTCGCTC-TTTTTAGGAGAAAATTCTCACGTCTTAAAATTGGT 128911
                                         -             v     i    ?     iv  v
  rnd-1_family-        198 GATTATCCTCGCTCTTTTTTAGGAGAAATTTCTCGCGTCNTAAAACGGGG 247

  scaffold212|s     128912 CACTTATCTAGTATTTCTCTTTTT 128935
                            viv    ?  i ?          
  rnd-1_family-        248 CTTATATCNAGCANTTCTCTTTTT 271

Matrix = 20p39g.matrix
Kimura (with divCpGMod) = 5.34
Transitions / transversions = 1.50 (12/8)
Gap_init rate = 0.01 (4 / 272), avg. gap size = 1.00 (4 / 4)

1346 9.55 0.90 0.90 scaffold212|size217117 128800 129021 (86423) rnd-1_family-516#Unknown 1 222 (2) m_b2480s001i51 66719

  scaffold212|s     128800 AGGGTATTTGATACCGGCTACGGGGCAAAATTGAGAGAGCGTATAATCCT 128849
                                   i   i   -              -     i v v        
  rnd-1_family-          1 AGGGTATTCGATGCCG-CTACGGGGCAAAAT-GAGAGGGAGGATAATCCT 48

  scaffold212|s     128850 ACAACAGTTGTAGGATTATCCTCGCTCTTTTT-AGGAGAAAATTCTCACG 128898
                                i                          -        v     i  
  rnd-1_family-         49 ACAACGGTTGTAGGATTATCCTCGCTCTTTTTTAGGAGAAATTTCTCGCG 98

  scaffold212|s     128899 TCTTAAAATTGGTCACTT-ATCTAGTATTTCTCTTTTTCACGAGCTAGGA 128947
                             ?     iv        -        ?                 v    
  rnd-1_family-         99 TCNTAAAACGGGTCACTTTATCTAGTANTTCTCTTTTTCACGAGCGAGGA 148

  scaffold212|s     128948 AAATCCTACCAAAATTGTAGGATGCCTAGTAAAATTACAGGAAAACTGTA 128997
                                v   v ? v     v                v?v  i  ?i    
  rnd-1_family-        149 AAATCATACAANATTTGTATGATGCCTAGTAAAATTTNCGGGAANTTGTA 198

  scaffold212|s     128998 GGATTTTCATGGTTCCCTATAGAG 129021
                           v                  v    
  rnd-1_family-        199 TGATTTTCATGGTTCCCTAGAGAG 222

Matrix = 20p39g.matrix
Kimura (with divCpGMod) = 8.57
Transitions / transversions = 0.62 (8/13)
Gap_init rate = 0.02 (4 / 221), avg. gap size = 1.00 (4 / 4)


728 21.29 3.64 4.92 scaffold212|size217117 128769 129015 (86429) C rnd-1_family-334#Unknown (90) 244 1 m_b2480s001i50 66720

  scaffold212|s     128769 GGCGAAACACGATTGCTCAAATCAAAAAT---CAAGGGTATTTGATACCG 128815
                              i vi         i i?     iii ---      ------  i --
C rnd-1_family-        244 GGCAACGCACGATTGCCCGNATCAAGGGTATGCAAGGG------ATGC-- 203

  scaffold212|s     128816 GCTACGGGGCAAAATTGAGAGAGCGTATAATCCTACAACAGTTGTAGGAT 128865
                                      vii -     i v v      v     ? ?     v   
C rnd-1_family-        202 GCTACGGGGCACGGT-GAGAGGGAGGATAATCATACAANANTTGTATGAT 154

  scaffold212|s     128866 TATCCTCGCTCTTTTTA--GGAGAAAATTCTCACGTCTTAAAATTGGTCA 128913
                            v             iv--     ?iv     i i- v     vv  v v
C rnd-1_family-        153 TTTCCTCGCTCTTTTCCGTGGAGANGTTTCTCGCA-CATAAAAGAGGGCT 105

  scaffold212|s     128914 CTTATCTAGTATTTCTCTTTTTCAC--GAGCTAGGAAAATCCTACCAAAA 128961
                           iv    v  i v     -       --    v         v   v i v
C rnd-1_family-        104 TATATCAAGCAATTCTC-TTTTCACGGGAGCGAGGAAAATCATACAAGAT 56

  scaffold212|s     128962 TTGTAGGATGCCTAG--TAAAATTACAGGAAAACTGTAGGATTTTCATGG 129009
                                v    v    --ii    ii -  i  ii    v      v    
C rnd-1_family-         55 TTGTATGATGGCTAGGTCGAAATCGC-GGGAAGTTGTATGATTTTGATGG 7

  scaffold212|s     129010 TTCCCT 129015
                                 
C rnd-1_family-          6 TTCCCT 1

Matrix = 20p39g.matrix
Kimura (with divCpGMod) = 22.26
Transitions / transversions = 1.00 (25/25)
Gap_init rate = 0.07 (16 / 246), avg. gap size = 1.31 (21 / 16)


16 11.25 0.00 0.00 scaffold212|size217117 129049 129077 (86367) (ACCAT)n#Simple_repeat 1 29 (0) m_b2480s252i0 66721

  scaffold212|s     129049 ACCATACCGTCTCATACCATACCATACCA 129077
                                   i vi                 
  (ACCAT)n#Simp          1 ACCATACCATACCATACCATACCATACCA 29

Matrix = Unknown
Transitions / transversions = 2.00 (2/1)
Gap_init rate = 0.00 (0 / 28), avg. gap size = 0.0 (0 / 0)


903 17.14 9.54 5.60 scaffold212|size217117 129163 129403 (86041) genome_12_13052#DNA 3 252 (248) m_b2480s001i52 66722

  scaffold212|s     129163 CCGTTTGTAGACTCCCCCTTATAGTCTGTGGACCCCCCCCTCTAGTCTAT 129212
                             i i i     i  v   i i     i i       i-- vv       
  genome_12_130          3 CCATCTATAGACCCCACCTCACAGTCTATAGACCCCCT--TAAAGTCTAT 50

  scaffold212|s     129213 ACGTAGACTATACAAAATTTGGCAAAAAACCAGTTGTGGACCCCCTCAGA 129262
                            ----    v   viv    vi          v    i       -   i
  genome_12_130         51 A----GACTCTACTGTATTTTACAAAAAACCATTTGTAGACCCCC-CAGG 95

  scaffold212|s     129263 TCTATAGAC--------------------CTGTCGTAGGGGTTCTATTGA 129292
                                    --------------------     i i    v     v  
  genome_12_130         96 TCTATAGACTGTCATGGGGGGTCTATAGACTGTCATGGGGGGTCTATAGA 145

  scaffold212|s     129293 CTGTGATTGAGGG---TCTATAGCCTGTCATGGGGGGTCTATGGACTATT 129339
                               v  v i   ---       v    i             i       
  genome_12_130        146 CTGTCATGGGGGGGGGTCTATAGACTGTTATGGGGGGTCTATAGACTATT 195

  scaffold212|s     129340 CATGACTTCGTACAGAAAGTCGAAAGTCAATGGACTCTTATTTAAAATAA 129389
                                  i     i i     v-------  i       v         v
  genome_12_130        196 CATGACTCCGTACGGGAAGTCT-------ATAGACTCTTCTTTAAAATAC 238

  scaffold212|s     129390 CTATAGACTTGCCA 129403
                             v           
  genome_12_130        239 CTCTAGACTTGCCA 252

Matrix = 20p39g.matrix
Kimura (with divCpGMod) = 19.17
Transitions / transversions = 1.29 (22/17)
Gap_init rate = 0.07 (16 / 240), avg. gap size = 2.31 (37 / 16)


34098 5.68 0.82 0.31 scaffold212|size217117 129408 133909 (81535) C scaffold133|size826974_(dbseq-nr_519)_[800995,807399]#LTR/Gypsy (1634) 4771 247 m_b2480s001i53 66723

  scaffold212|s     129408 GCCCTTTGATGATGCCGACTTGGCAAGCCACATCCTCAGGATGGTTCCTA 129457
                                                                             
C scaffold133|s       4771 GCCCTTTGATGATGCCGACTTGGCAAGCCACATCCTCAGGATGGTTCCTA 4722

  scaffold212|s     129458 GGAACTGGCAGGACCAATATGAGCTCAGTGGAGCTTCGGTACCACAAAGT 129507
                                                               i             
C scaffold133|s       4721 GGAACTGGCAGGACCAATATGAGCTCAGTGGAGCTTTGGTACCACAAAGT 4672

  scaffold212|s     129508 GTCAGGGAACTTCTCGAAGTCCTTGAACGCATCAAGAAGGCCTACCCCAC 129557
                                      i  i           i      i                
C scaffold133|s       4671 GTCAGGGAACTCCTTGAAGTCCTTGAGCGCATCGAGAAGGCCTACCCCAC 4622

  scaffold212|s     129558 CAAAAAGGTTGGAGAAGGGCCCAAAAATGCAGCCAAGTCTAGCGACTTGA 129607
                            i i              i                      i     i  
C scaffold133|s       4621 CGAGAAGGTTGGAGAAGGACCCAAAAATGCAGCCAAGTCTAACGACTCGA 4572

  scaffold212|s     129608 CTAAGAAGAAGATGGTCTCTTTTAGTGACCGGATTCCGAAGAAGAGTCGC 129657
                                                                i     iv     
C scaffold133|s       4571 CTAAGAAGAAGATGGTCTCTTTTAGTGACCGGATTCCAAAGAAACGTCGC 4522

  scaffold212|s     129658 ACAGAGAAGTACTGTTCTCTCTGTAAGAAGCATGGGGGCGCACATACCAC 129707
                                                                             
C scaffold133|s       4521 ACAGAGAAGTACTGTTCTCTCTGTAAGAAGCATGGGGGCGCACATACCAC 4472

  scaffold212|s     129708 CCACAACACTCCGGATTGCCGGAAGTATGAATCCAATGGGACCCCGAAGC 129757
                                                                             
C scaffold133|s       4471 CCACAACACTCCGGATTGCCGGAAGTATGAATCCAATGGGACCCCGAAGC 4422

  scaffold212|s     129758 CTAGCTTCAAGGGGGAAAATCCAAATGGAGCCTCTCGTGGGCAAGAGAGA 129807
                                        ii    v                    i         
C scaffold133|s       4421 CTAGCTTCAAGGGAAAAAAACCAAATGGAGCCTCTCGTGGACAAGAGAGA 4372

  scaffold212|s     129808 CCTGCTCGAGGAGGAAATAGCTATGCGCAGCTATCTGCTAAAATCGACAA 129857
                                           i                  i              
C scaffold133|s       4371 CCTGCTCGAGGAGGAAGTAGCTATGCGCAGCTATCCGCTAAAATCGACAA 4322

  scaffold212|s     129858 ACTTACCAAGTCCAACAAGAAAATGAAACACGCTATCAGCAAGAAGGAGC 129907
                                     i                  i                i   
C scaffold133|s       4321 ACTTACCAAGCCCAACAAGAAAATGAAACGCGCTATCAGCAAGAAGAAGC 4272

  scaffold212|s     129908 GTAAGCATCACTACATGAGTGACAGTGATGATTCAGACTCATCCTGAGAT 129957
                                      v                                      
C scaffold133|s       4271 GTAAGCATCACAACATGAGTGACAGTGATGATTCAGACTCATCCTGAGAT 4222

  scaffold212|s     129958 GATGGGTTGGGGAGTACTAAGAAATTGTGTAGTAAAATTGACTGTAATGA 130007
                                                                    i        
C scaffold133|s       4221 GATGGGTTGGGGAGTACTAAGAAATTGTGTAGTAAAATTGATTGTAATGA 4172

  scaffold212|s     130008 CATGATCAACACCTATCTTAGTCCGATTAAAACTTCCCCACGTGCCAACA 130057
                                v                                          i 
C scaffold133|s       4171 CATGAACAACACCTATCTTAGTCCGATTAAAACTTCCCCACGTGCCAATA 4122

  scaffold212|s     130058 AAACATTTTCTGATTCAAACAATATAAGTTCGAATCCAACACAAGACCTA 130107
                           v                      i v v  i                   
C scaffold133|s       4121 TAACATTTTCTGATTCAAACAATGTCATTTTGAATCCAACACAAGACCTA 4072

  scaffold212|s     130108 GGAAATCTTGCAGTTGAACCAACACAGAGTGAAACAATT-CCTAATTGTC 130156
                                                                  -  v       
C scaffold133|s       4071 GGAAATCTTGCAGTTGAACCAACACAGAGTGAAACAATTGCCGAATTGTC 4022

  scaffold212|s     130157 GGACCCCGAACTGTCAGGTGACCTTTTCAATAGTGTGAACTCCCCTTTGA 130206
                                          i                                  
C scaffold133|s       4021 GGACCCCGAACTGTCGGGTGACCTTTTCAATAGTGTGAACTCCCCTTTGA 3972

  scaffold212|s     130207 CAGGTAAAGAAGGAGGGGTCACTACTGTAGTAGCCAAAGCACGCTTTTTA 130256
                                           i                          i v    
C scaffold133|s       3971 CAGGTAAAGAAGGAGGAGTCACTACTGTAGTAGCCAAAGCACGTTATTTA 3922

  scaffold212|s     130257 ACGACTGAAAATCCAACCCGTAAGAACCTCGAACACTCTACAGGGCGTCG 130306
                                          i           v                      
C scaffold133|s       3921 ACGACTGAAAATCCAGCCCGTAAGAACATCGAACACTCTACAGGGCGTCG 3872

  scaffold212|s     130307 TACCAGTAACACGATCATCAAGATCCTACTTGATAGTGGATCTGATGGCG 130356
                                                                           i 
C scaffold133|s       3871 TACCAGTAACACGATCATCAAGATCCTACTTGATAGTGGATCTGATGGTG 3822

  scaffold212|s     130357 ACCTCTTGTTTCATGAAAAGG-AACAGAGAAAGACTTTCCCCACTTGGCT 130405
                                                -          v        i     i  
C scaffold133|s       3821 ACCTCTTGTTTCATGAAAAGGGAACAGAGAAACACTTTCCCTACTTGACT 3772

  scaffold212|s     130406 AGGCAGGTGCCAAAGTCTTGGCATACCTCAAATGGGAGCTTCCTAACCAA 130455
                                                     v                    v  
C scaffold133|s       3771 AGGCAGGTGCCAAAGTCTTGGCATACGTCAAATGGGAGCTTCCTAACAAA 3722

  scaffold212|s     130456 AGGACAAAGCAAAGTTAACTTGAAATTCTTTAAGTATTCAAACAGTAAGG 130505
                                ii                        i                  
C scaffold133|s       3721 AGGACGGAGCAAAGTTAACTTGAAATTCTTTGAGTATTCAAACAGTAAGG 3672

  scaffold212|s     130506 AGTACTTAGTGACTCCAGACGTAGCAGAGTACGATAAGAAGAAAGTGACC 130555
                                v                 ii      i                  
C scaffold133|s       3671 AGTACGTAGTGACTCCAGACGTAATAGAGTATGATAAGAAGAAAGTGACC 3622

  scaffold212|s     130556 AAGCCAGTGTTTGATCTCATTCTTGGATGTAAAACCATGAAAGAGCTAAG 130605
                                         i                          v     vi 
C scaffold133|s       3621 AAGCCAGTGTTTGACCTCATTCTTGGATGTAAAACCATGAACGAGCTCGG 3572

  scaffold212|s     130606 AATTGTTCTAGATTTTCAAACAAAAGAAATTACCATTGACCAAGTCATTT 130655
                                            i                              v 
C scaffold133|s       3571 AATTGTTCTAGATTTTCGAACAAAAGAAATTACCATTGACCAAGTCATAT 3522

  scaffold212|s     130656 TGCCAATGAGAGATGTCAATAGTCTGACAAAATCAAACCTGGATAAAGCC 130705
                                                       v    iv          i    
C scaffold133|s       3521 TGCCAATGAGAGATGTCAATAGTCTGACCAAATTCAACCTGGATAGAGCC 3472

  scaffold212|s     130706 TGGACTATCAACAACAGCATGGAGAACGAACCGCAAAGTACGCAGGAAGT 130755
                              i  i               vi  i                      i
C scaffold133|s       3471 TGGGCTGTCAACAACAGCATGGCAAATGAACCGCAAAGTACGCAGGAAGC 3422

  scaffold212|s     130756 GACACAGCGGGTAGTTAAAATCCTAGATGCAAATTATAAGAAGGCAGATC 130805
                                        i                                  i 
C scaffold133|s       3421 GACACAGCGGGTAATTAAAATCCTAGATGCAAATTATAAGAAGGCAGACC 3372

  scaffold212|s     130806 CCCAATCAATTGTTAGCACCAATTGTACTCACCTTAGTCTCCAAGACCAA 130855
                           i                                                 
C scaffold133|s       3371 TCCAATCAATTGTTAGCACCAATTGTACTCACCTTAGTCTCCAAGACCAA 3322

  scaffold212|s     130856 AACTCCTTGCTGGAGTTACTCACACATTTTGAGGAACTTTTTGATGGAAC 130905
                                v                  v                         
C scaffold133|s       3321 AACTCGTTGCTGGAGTTACTCACAAATTTTGAGGAACTTTTTGATGGAAC 3272

  scaffold212|s     130906 ACTGGGTGATTGGAACACAGAGCCTGTGTCCTTCGAACTTAAAGAGGGCA 130955
                              i                             i               i
C scaffold133|s       3271 ACTAGGTGATTGGAACACAGAGCCTGTGTCCTTTGAACTTAAAGAGGGCG 3222

  scaffold212|s     130956 CAAAGCCATATCATGGCAAGGCATACCCAGTACCAAAATCTCGCAAAGAA 131005
                                                                             
C scaffold133|s       3221 CAAAGCCATATCATGGCAAGGCATACCCAGTACCAAAATCTCGCAAAGAA 3172

  scaffold212|s     131006 ACAACTATCAAAGAATGTAATAGATTATGCAAACTGGGAGTGGTAGAATT 131055
                                           vv            i v              i  
C scaffold133|s       3171 ACAACTATCAAAGAATTGAATAGATTATGCGACCTGGGAGTGGTAGAGTT 3122

  scaffold212|s     131056 TCAGCCTGAGTTGGAATGGGCGTCACGATCATTTATCAATCGAAAGAAAG 131105
                                 i    i              v           v vv    v   
C scaffold133|s       3121 TCAGCCCGAGTCGGAATGGGCGTCACCATCATTTATCACTGCAAAGCAAG 3072

  scaffold212|s     131106 ACGGAACTGTACGCTTTCTCACTGATTTTTGGGAGGTATCTAAACGACTA 131155
                                                        v    i   vv          
C scaffold133|s       3071 ACGGAACTGTACGCTTTCTCACTGATTTTAGGGAAGTAAATAAACGACTA 3022

  scaffold212|s     131156 GTCAGAAAGCCATTTCCATTACCCAAAATCAGTACAGTTCTGCAAGAGCT 131205
                                      i                                      
C scaffold133|s       3021 GTCAGAAAGCCGTTTCCATTACCCAAAATCAGTACAGTTCTGCAAGAGCT 2972

  scaffold212|s     131206 AGAAGGATTTACCTATGCTACAACCCTAGATTTAAACATGGGTTATTTTA 131255
                                                      i                   v  
C scaffold133|s       2971 AGAAGGATTTACCTATGCTACAACCCTGGATTTAAACATGGGTTATTATA 2922

  scaffold212|s     131256 CCATTAGATTCGATCCCGATTCATCCAAAATATGTACCCTCCTTTTCCCA 131305
                                     v   i  i                       v        
C scaffold133|s       2921 CCATTAGATTGGATTCCAATTCATCCAAAATATGTACCCTCATTTTCCCA 2872

  scaffold212|s     131306 TAGGGAAAATATTCTTACCTCCAATTGCCAATGGGCATCGCTGGTTCACC 131355
                            i   v  i           v i               i           
C scaffold133|s       2871 TGGGGCAAGTATTCTTACCTACGATTGCCAATGGGCATTGCTGGTTCACC 2822

  scaffold212|s     131356 AGATATTTTTCAAGCAAAAATGTCATCACTAATGGTAGCCTTAGAGTTCA 131405
                                                    v                      ii
C scaffold133|s       2821 AGATATTTTTCAAGCAAAAATGTCAACACTAATGGTAGCCTTAGAGTTTG 2772

  scaffold212|s     131406 TAAGAGCTTACCTTGATGATTTGTTATGCATCTCAAAGGCAAATCTGGAA 131455
                                                           v                 
C scaffold133|s       2771 TAAGAGCTTACCTTGATGATTTGTTATGCATCACAAAGGCAAATCTGGAA 2722

  scaffold212|s     131456 GACCACCTTGACAAACTGAAAATGGTGCTTACCAGGTTACGCGAGGCGGG 131505
                                          i                                  
C scaffold133|s       2721 GACCACCTTGACAAATTGAAAATGGTGCTTACCAGGTTACGCGAGGCGGG 2672

  scaffold212|s     131506 CTTGTGAATCAACACCCAAAAATCGTCTTTCTGTGCCATAGAAATTGAGT 131555
                               i        i                              i     
C scaffold133|s       2671 CTTGCGAATCAACGCCCAAAAATCGTCTTTCTGTGCCATAGAAACTGAGT 2622

  scaffold212|s     131556 ATTTAGGTTATACCCTCACACGAACGGGGATTAAACCTGAACAGAAAAAG 131605
                                                    i           vv iv        
C scaffold133|s       2621 ATTTAGGTTATACCCTCACACGAACAGGGATTAAACCACAGAAGAAAAAG 2572

  scaffold212|s     131606 GTACAAGTGATTCTTGCAATCTCACCGCCGAAAAATGTCAAAGACCTCCG 131655
                                  i      i  i  i                             
C scaffold133|s       2571 GTACAAGCGATTCTCGCGATTTCACCGCCGAAAAATGTCAAAGACCTCCG 2522

  scaffold212|s     131656 TAAGTTCCTGGGCATGGTCCAGTATTATAGAGATCTTTGGGCAAGATGCA 131705
                                                                         i   
C scaffold133|s       2521 TAAGTTCCTGGGCATGGTCCAGTATTATAGAGATCTTTGGGCAAGACGCA 2472

  scaffold212|s     131706 GTGAAGTGCTTGCCCCACTCACCTCACTGGTAGGAGAGTGTGGTTACACC 131755
                            ii                                         i     
C scaffold133|s       2471 GCAAAGTGCTTGCCCCACTCACCTCACTGGTAGGAGAGTGTGGTCACACC 2422

  scaffold212|s     131756 AAGGTCACCAGAGCCAATAAGACGAAGAAACGTCCATGGTACTGGGACAC 131805
                                                                             
C scaffold133|s       2421 AAGGTCACCAGAGCCAATAAGACGAAGAAACGTCCATGGTACTGGGACAC 2372

  scaffold212|s     131806 GGTGCATCAAAAAGCATTCGATGACATAAAGACTACTATTGCCAAGGATG 131855
                              i                     i          v             
C scaffold133|s       2371 GGTACATCAAAAAGCATTCGATGACGTAAAGACTACAATTGCCAAGGATG 2322

  scaffold212|s     131856 TAGTCTTAGCCTATCCCGATTATTCAAGGGAATTTGATATATACACTCAT 131905
                                                                v     i   v  
C scaffold133|s       2321 TAGTCTTAGCCTATCCCGATTATTCAAGGGAATTTGAGATATATACTGAT 2272

  scaffold212|s     131906 GCCTCGTCTAAACAACTTGGATCAGTTATCACCCAGGGTAATAGGCCCCT 131955
                                                              i              
C scaffold133|s       2271 GCCTCGTCTAAACAACTTGGATCAGTTATCACCCAAGGTAATAGGCCCCT 2222

  scaffold212|s     131956 TGCGTTCTTCAGCAGGAAACTGTCGACAGCGCAACAGAAATACAGCGTGA 132005
                                 i                 i                         
C scaffold133|s       2221 TGCGTTTTTCAGCAGGAAACTGTCAACAGCGCAACAGAAATACAGCGTGA 2172

  scaffold212|s     132006 CCGAGCTTGAACTACTGGCCATAGTGGAAACACTGAAAGAGTTCAAAGGC 132055
                            i                                                
C scaffold133|s       2171 CTGAGCTTGAACTACTGGCCATAGTGGAAACACTGAAAGAGTTCAAAGGC 2122

  scaffold212|s     132056 ATGTTGTGGGGAAAAAGATTGAAAGTCTATACAGACCATAAGAATCTAAT 132105
                                       v    v  i                             
C scaffold133|s       2121 ATGTTGTGGGGACAAAGTTTAAAAGTCTATACAGACCATAAGAATCTAAT 2072

  scaffold212|s     132106 CCAGGACGCGCTCGGATTGACCTCTGACCGTGTCTACCAATGGAGATTGC 132155
                                             i                   i           
C scaffold133|s       2071 CCAGGACGCGCTCGGATTAACCTCTGACCGTGTCTACCGATGGAGATTGC 2022

  scaffold212|s     132156 TCCTCGAGGAATTTGGCCCCAAAATTGTTTACATTAAAGGCACACATAAT 132205
                                               i      vv  i  v               
C scaffold133|s       2021 TCCTCGAGGAATTTGGCCCCGAAATTGAATATATAAAAGGCACACATAAT 1972

  scaffold212|s     132206 ACTGTCGCCGACTCCATCTCTCGCTTAGACATCAGACCCATTCTGAGTGA 132255
                                       v                i   i    v    i  i   
C scaffold133|s       1971 ACTGTCGCCGACGCCATCTCTCGCTTAGATATCGGACCGATTCCGAATGA 1922

  scaffold212|s     132256 GCATGAAAACTGGATGGCGTTTACAAAGTGCTGGTGTTATTACACCATGC 132305
                             i             i    i     i                      
C scaffold133|s       1921 GCGTGAAAACTGGATGACGTTCACAAAATGCTGGTGTTATTACACCATGC 1872

  scaffold212|s     132306 TAGAAGAGAGTGCAATTGACACCTCTGCATACCAAGAGGAAATGAATCTG 132355
                                           v                    i            
C scaffold133|s       1871 TAGAAGAGAGTGCAATAGACACCTCTGCATACCAAGAAGAAATGAATCTG 1822

  scaffold212|s     132356 GTATTTGCAAACCACAGCAAAGAAGATGTAATCTACCCGTTAACAGTACG 132405
                                        i    i                               
C scaffold133|s       1821 GTATTTGCAAACCGCAGCGAAGAAGATGTAATCTACCCGTTAACAGTACG 1772

  scaffold212|s     132406 AGAGATTGCAGAAGCACAAAAGCTTGATGCCAGCTTGAAGACAATGAAAG 132455
                           v                     v          v          i     
C scaffold133|s       1771 CGAGATTGCAGAAGCACAAAAGATTGATGCCAGATTGAAGACAACGAAAG 1722

  scaffold212|s     132456 ATCAGTACTCGACACAATTGGTTGAAAGTACACATCTCCTATGTAAGGAC 132505
                                                 i         v v     v         
C scaffold133|s       1721 ATCAGTACTCGACACAATTGGTCGAAAGTACAGAACTCCTCTGTAAGGAC 1672

  scaffold212|s     132506 GGAAAAATGATCATTCCAAAAGATCTTCAACATCGTGCAGTTAGTTGGTA 132555
                                                                             
C scaffold133|s       1671 GGAAAAATGATCATTCCAAAAGATCTTCAACATCGTGCAGTTAGTTGGTA 1622

  scaffold212|s     132556 CCACCACTATCTACAGCACCCTGGACACACGAGACTCAAAGAAACCCTTC 132605
                                                                i            
C scaffold133|s       1621 CCACCACTATCTACAGCACCCTGGACACACGAGACTCGAAGAAACCCTTC 1572

  scaffold212|s     132606 GTGCTGCAATGTACTGGAAAGGTATGCAAAATACCGTCCGTAAATATGTC 132655
                                  i                           i              
C scaffold133|s       1571 GTGCTGCGATGTACTGGAAAGGTATGCAAAATACCATCCGTAAATATGTC 1522

  scaffold212|s     132656 AAAAACTGTCATGCATGCCAAGTAAACAAGAGGCATAAGCATAAGTATGG 132705
                                                                          i  
C scaffold133|s       1521 AAAAACTGTCATGCATGCCAAGTAAACAAGAGGCATAAGCATAAGTACGG 1472

  scaffold212|s     132706 GAAACTCCCTACTAAATTCGCCATCACAAACCCTTGGGAAGTACTATTTG 132755
                                           v i                            v  
C scaffold133|s       1471 GAAACTCCCTACTAAAATTGCCATCACAAACCCTTGGGAAGTACTATGTG 1422

  scaffold212|s     132756 TGGACCTGATAGGCCCGTACACAATCAAAGGTAAAGATGGGACAGTAATT 132805
                                                                             
C scaffold133|s       1421 TGGACCTGATAGGCCCGTACACAATCAAAGGTAAAGATGGGACAGTAATT 1372

  scaffold212|s     132806 GATTTCATGTGTCTGAC-ATGATTGATCCAGCTTCTAGCTGGTTTGAAAT 132854
                                            -              v  i              
C scaffold133|s       1371 GATTTCATGTGTCTGACTATGATTGATCCAGCATCCAGCTGGTTTGAAAT 1322

  scaffold212|s     132855 AGTTGAGCTGCCGGTAATCACTGAGGCGATTATTCCCCTGGATACAAAAG 132904
                                 i                                           
C scaffold133|s       1321 AGTTGAACTGCCGGTAATCACTGAGGCGATTATTCCCCTGGATACAAAAG 1272

  scaffold212|s     132905 GACGTAGGAGCAAAAACTACAATGAAGAACCTAAGTTAGCATACTTTGAT 132954
                            i     i        vv                                
C scaffold133|s       1271 GGCGTAGAAGCAAAAAAGACAATGAAGAACCTAAGTTAGCATACTTTGAT 1222

  scaffold212|s     132955 AAGTCATCAGCAATGATCAGCAACTTTGTGAATAAGACCTGGTTTAGTAG 133004
                                                     v                       
C scaffold133|s       1221 AAGTCATCAGCAATGATCAGCAACTTAGTGAATAAGACCTGGTTTAGTAG 1172

  scaffold212|s     133005 GTATCCACGTTGTCAATACATAATTTATGACAATGGAAGCAAATTCAAAC 133054
                                                                   i         
C scaffold133|s       1171 GTATCCACGTTGTCAATACATAATTTATGACAATGGAAGCGAATTCAAAC 1122

  scaffold212|s     133055 TTCACTTCAAAGCCCTATGTGACTCATATGGGATCACAAGTAAGCCTACC 133104
                                                                i            
C scaffold133|s       1121 TTCACTTCAAAGCCCTATGTGACTCATATGGGATCACGAGTAAGCCTACC 1072

  scaffold212|s     133105 AGTGTCAAGAATCCTCAAGCGAATGCTATTCTAGAACGAGTTCACCAGGT 133154
                                                     v              v  i     
C scaffold133|s       1071 AGTGTCAAGAATCCTCAAGCGAATGCAATTCTAGAACGAGTGCATCAGGT 1022

  scaffold212|s     133155 GATATCATCTATGCTCCGTACAGCTGAAATAGACATGGCCCCTTCAGTAG 133204
                                                                             
C scaffold133|s       1021 GATATCATCTATGCTCCGTACAGCTGAAATAGACATGGCCCCTTCAGTAG 972

  scaffold212|s     133205 AGCCAAGCAACATAGATACGTTTGTGACGAACGTCACTTGGGCCATTCGC 133254
                             v     i i     i v   i            i              
C scaffold133|s        971 AGACAAGCGATATAGACAAGTTCGTGACGAACGTCGCTTGGGCCATTCGC 922

  scaffold212|s     133255 TCAACATACCACACAGTACTAAAAGCCTCCCCAGGTGCAGCCATTTTTGG 133304
                                                                       i     
C scaffold133|s        921 TCAACATACCACACAGTACTAAAAGCCTCCCCAGGTGCAGCCATCTTTGG 872

  scaffold212|s     133305 ACAGGACATGTTGTTCGACATCCCCTTCCTGGCCGACTGGAATAAAGTTG 133354
                             i                              i            i   
C scaffold133|s        871 ACGGGACATGTTGTTCGACATCCCCTTCCTGGCTGACTGGAATAAAATTG 822

  scaffold212|s     133355 GAGAATATAGGCAACATCAAACAGACCAAAACACAGAACGGGAAAATAGC 133404
                                           i                       i         
C scaffold133|s        821 GAGAATATAGGCAACACCAAACAGACCAAAACACAGAACGAGAAAATAGC 772

  scaffold212|s     133405 TCATGTCATGATTGGGACTATAAAATTGGTGATCAAGTACTTCTTA---- 133450
                              i   i            i                         ----
C scaffold133|s        771 TCACGTCGTGATTGGGACTACAAAATTGGTGATCAAGTACTTCTTAGAAA 722

  scaffold212|s     133451 -----TTA-------------TGAAAGCAGGTATGAAAGTGATCCTTGGA 133482
                           -----v  -------------      i  i                   
C scaffold133|s        721 AGATGGTATACTCTGCAAAGGTGAAAGTAGATATGAAAGTGATCCTTGGA 672

  scaffold212|s     133483 CTATCACATCAGTTCATACGAATGGCACCATCAGGATTCAACGTGGAACA 133532
                                              i                       i     v
C scaffold133|s        671 CTATCACATCAGTTCATACAAATGGCACCATCAGGATTCAACGCGGAACC 622

  scaffold212|s     133533 AAATCAGAAAGATTGAATATTTGAAGAGTTACACCTTTTTTAACAACCAA 133582
                                               vi                            
C scaffold133|s        621 AAATCAGAAAGATTGAATATACGAAGAGTTACACCTTTTTTAACAACCAA 572

  scaffold212|s     133583 ATGTACACCAAAAAT-AATGTCAGTTCTCAAA--------AATGGCATCT 133623
                            iv  v v viv v -          -     --------  i  iv   
C scaffold133|s        571 ACTTAAAACCGTATTAAATGTCAGTT-TCAAAACGACAACAACGGTCTCT 523

  scaffold212|s     133624 CCCTCTTCCAACAACACTTACTTGTTACATATATTTAACAGACTCTTTAG 133673
                                   v             i      i          i         
C scaffold133|s        522 CCCTCTTCAAACAACACTTACTCGTTACACATATTTAACAAACTCTTTAG 473

  scaffold212|s     133674 TTTGTTAAAGTTACTCTCATGAGAACCCATTTTTTTCACCTAAAAACATA 133723
                             i    vv          v                         --   
C scaffold133|s        472 TTCGTTATTGTTACTCTCAGGAGAACCCATTTTTTTCACCTAAAA--ATA 425

  scaffold212|s     133724 TTTAGGTTTTTTT-GTTCTGTTTTTACCTGATACCTCCATACGTGGGGGC 133772
                           i            -    iv             -      v         
C scaffold133|s        424 CTTAGGTTTTTTTGGTTCCTTTTTTACCTGATA-CTCCATTCGTGGGGGC 376

  scaffold212|s     133773 GAGTGACATAGGCCAAGAATCAGCCCATTTTTGTACCCATTGGTAAAAAA 133822
                                                    vv       v   v v    v    
C scaffold133|s        375 GAGTGACATAGGCCAAGAATCAGCCATTTTTTGTTCCCCTGGGTACAAAA 326

  scaffold212|s     133823 TACAAA-AGGAGCATTCTCAGGACTCCCCAGGCGGGA-AGTCCACTGCCC 133870
                           ivi   -                --     i ii   -       iv   
C scaffold133|s        325 CCTAAATAGGAGCATTCTCAGGA--CCCCAAGTAGGAGAGTCCACCTCCC 278

  scaffold212|s     133871 CTGATCCAAACGGCAAGGACTCCCCAACACTGGAGTCCA 133909
                           --------i v    v             iv i   i  
C scaffold133|s        277 --------GAAGGCATGGACTCCCCAACATGGAAGTTCA 247

Matrix = 20p39g.matrix
Kimura (with divCpGMod) = 4.84
Transitions / transversions = 1.63 (158/97)
Gap_init rate = 0.01 (25 / 4501), avg. gap size = 2.04 (51 / 25)


264 20.59 5.88 0.00 scaffold212|size217117 133869 133936 (81508) rnd-1_family-928#Unknown 4 75 (12) m_b2480s001i54 66724

  scaffold212|s     133869 CCCTGATCCAAACGGCAAGGACTCCCCAACACTGGAGTCCACCGCCCT-- 133916
                                i      v   v           v   v         i     --
  rnd-1_family-          4 CCCTGGTCCAAAAGGCTAGGACTCCCCACCACAGGAGTCCACTGCCCTAT 53

  scaffold212|s     133917 --GGTCCAAAAGACTAGGATTC 133936
                           -- v   ii  v  i  ii i 
  rnd-1_family-         54 GGGCTCCGGAACACCAGAGTCC 75

Matrix = 20p39g.matrix
Kimura (with divCpGMod) = 22.48
Transitions / transversions = 1.33 (8/6)
Gap_init rate = 0.03 (2 / 67), avg. gap size = 2.00 (4 / 2)


672 3.45 0.00 0.00 scaffold212|size217117 133910 133996 (81448) rnd-1_family-928#Unknown 1 87 (0) m_b2480s001i55 66725

  scaffold212|s     133910 CCGCCCTGGTCCAAAAGACTAGGATTCCCCACCTCAGGAGTCCACTGCCC 133959
                                            i      i        v                
  rnd-1_family-          1 CCGCCCTGGTCCAAAAGGCTAGGACTCCCCACCACAGGAGTCCACTGCCC 50

  scaffold212|s     133960 TATGGGCTCCGGAACACCAGAGTCCATAGCCCCTTCA 133996
                                                                
  rnd-1_family-         51 TATGGGCTCCGGAACACCAGAGTCCATAGCCCCTTCA 87

Matrix = 20p39g.matrix
Kimura (with divCpGMod) = 3.54
Transitions / transversions = 2.00 (2/1)
Gap_init rate = 0.00 (0 / 86), avg. gap size = 0.0 (0 / 0)


863 15.84 1.94 1.94 scaffold212|size217117 133997 134202 (81242) scaffold57|size959080_(dbseq-nr_623)_[153127,159601]#LTR/Gypsy 215 420 (6055) m_b2480s001i56 66726

  scaffold212|s     133997 TTTAAGAAGGCTAAATACATACCAAATGTGTGTAGAA-TCTAAACACAT- 134044
                              v      v  v v        v  -         -    v   -  -
  scaffold57|si        215 TTTCAGAAGGGTATAGACATACCATAT-TGTGTAGAAGTCTACACA-ATG 262

  scaffold212|s     134045 TTTGTTTGTATCATTTGGATTGGAAGAGATGCTCCACTGCCCTTCCATCC 134094
                                   i   i      i    - v vv i         i        
  scaffold57|si        263 TTTGTTTGCATCGTTTGGACTGGA-GTGCAGTTCCACTGCCTTTCCATCC 311

  scaffold212|s     134095 TCACAATTAGAGCAAATTA-AGCTCATAAAAATAGACTCTTTGACTCCTG 134143
                                 -   vi    v  -             vi v    i   v    
  scaffold57|si        312 TCACAA-TAGTACAAAATATAGCTCATAAAAATCAAATCTTCGACACCTG 360

  scaffold212|s     134144 TCGAACTTACCTATATTTTTTGCTTGATATTTTTTTGCGCCAAA-CGGCT 134192
                                vi        v    i  v            ii v i  -     
  scaffold57|si        361 TCGAAACTACCTATAATTTTCGCGTGATATTTTTTTATGACGAATCGGCT 410

  scaffold212|s     134193 CAGGTCAATA 134202
                                  v  
  scaffold57|si        411 CAGGTCACTA 420

Matrix = 20p39g.matrix
Kimura (with divCpGMod) = 15.57
Transitions / transversions = 0.68 (13/19)
Gap_init rate = 0.04 (8 / 205), avg. gap size = 1.00 (8 / 8)


243 5.27 0.00 2.63 scaffold212|size217117 134195 134233 (81211) C genome_7_1761#DNA (616) 38 1 m_b2480s001i57 66727

  scaffold212|s     134195 GGTCAATAGAAGGGGGGGGTCTACAAACGGCTACTAACA 134233
                               v     v       -                    
C genome_7_1761         38 GGTCTATAGACGGGGGGG-TCTACAAACGGCTACTAACA 1

Matrix = 20p39g.matrix
Kimura (with divCpGMod) = 5.48
Transitions / transversions = 0.00 (0/2)
Gap_init rate = 0.03 (1 / 38), avg. gap size = 1.00 (1 / 1)


351 23.26 2.33 0.00 scaffold212|size217117 136189 136274 (79170) genome_2_9627#DNA 215 302 (127) m_b2480s001i58 66728

  scaffold212|s     136189 GTGTGGT-ACTTCTGACATCAATGGAGGTTTCTCAACAACCATATGCAGT 136237
                               i  -     i   iv  vi           ii       vv v   
  genome_2_9627        215 GTGTAGTGACTTCCGACGGCATCGGAGGTTTCTCGGCAACCATCGGGAGT 264

  scaffold212|s     136238 CACAGAGATTG-TGCATATGGGTGTTTTATGGATGACA 136274
                              i i  vi - i        i  v   iv       
  genome_2_9627        265 CACGGGGAGCGCTACATATGGGCGTGTTACTGATGACA 302

Matrix = 20p39g.matrix
Kimura (with divCpGMod) = 17.93
Transitions / transversions = 1.50 (12/8)
Gap_init rate = 0.02 (2 / 85), avg. gap size = 1.00 (2 / 2)


540 23.44 0.78 0.00 scaffold212|size217117 136439 136566 (78878) rnd-1_family-1197#Unknown 1 129 (1002) m_b2480s001i59 66729

  scaffold212|s     136439 GGAGTAGCAGGAGCATGTCTCATGTGGTGCCTTACACTGGAAGGACGAGT 136488
                               i  v   v     i          vi  vi ? iivi    v    
  rnd-1_family-          1 GGAGCAGGAGGCGCATGCCTCATGTGGTTTCTGGCNCCACGAGGAGGAGT 50

  scaffold212|s     136489 AACACCATGAGCATAAGTTGTGTACTTACTCTCAACATCCA-GCCATGTG 136537
                             v    i ?  i        i       v   v  v  v -v       
  rnd-1_family-         51 AAAACCACGNGCGTAAGTTGTATACTTACGCTCCACTTCAATCCCATGTG 100

  scaffold212|s     136538 ACTTTTCCTATCCCATATGAACAGCACAA 136566
                                  i i     iiv i   i   i 
  rnd-1_family-        101 ACTTTTCTTGTCCCACGAGGACAACACGA 129

Matrix = 20p39g.matrix
Kimura (with divCpGMod) = 23.61
Transitions / transversions = 1.31 (17/13)
Gap_init rate = 0.01 (1 / 127), avg. gap size = 1.00 (1 / 1)


684 30.88 7.90 0.57 scaffold212|size217117 136608 136936 (78508) genome_3_19411#DNA 40 392 (0) m_b2480s001i60 66730

  scaffold212|s     136608 GGTATCATAATACCCAATTGGCTAGATAGTGGATTCCAAAAAG-CACTTT 136656
                                   i       iii   i   i               i-iiv   
  genome_3_1941         40 GGTATCATGATACCCAGCCGGCCAGACAGTGGATTCCAAAAAAATGATTT 89

  scaffold212|s     136657 TAGGTAGAATTAAAAAGTGG--TTTGGTGTGGATGAAATAGATTT----- 136699
                           iii   -         iv i--     v iii i   i  iv i -----
  genome_3_1941         90 CGAGTA-AATTAAAAAAAGAATTTTGGAGCAAACGAAGTAACTCTATTGT 138

  scaffold212|s     136700 -----TGTATCAAT-TACCAATT---------AATACGTGGATCAGTTCT 136734
                           -----    vv  i-        ---------   ivi      i v  v
  genome_3_1941        139 AGTACTGTAGAAACATACCAATTTTCTACAAGAATGAATGGATCGGATCG 188

  scaffold212|s     136735 ATCCAATTCATAGCATTCAGCAGACAAAATCTCACAAAAGATCATGCAAA 136784
                           v   i  iiiiv i     i v     v v   iii     iii v    
  genome_3_1941        189 TTCCGATCTGCTGTATTCAACTGACAATAACTCGTGAAAGACTGTTCAAA 238

  scaffold212|s     136785 CAAAGGAACTATGAATATCATTTGAAAGCT---ATAAAAATCTGATGGTT 136831
                           ii  vi  v  v   i i i  i       --- v   i    vvi i i
  genome_3_1941        239 TGAACAAAATAAGAACACCGTTCGAAAGCTCGGAAAAAGATCTTTCGATC 288

  scaffold212|s     136832 GTTATAAGGATGGCAAAGACTTTCTACTCTATCAGTGACATAATTTTTGC 136881
                            v i     - v i   v i   i     i v v     i v     i i
  genome_3_1941        289 GATGTAAGG-TTGTAAATATTTTTTACTCCAACTGTGACGTCATTTTCGT 337

  scaffold212|s     136882 TCACCAGACAAGTGGCAGACAGAGGACCAGTGCTTCTTTAGAATTTAGCT 136931
                           i ii  v  iiii iv        v vv      i    v v       i
  genome_3_1941        338 CCGTCACACGGACGAAAGACAGAGCAGGAGTGCTCCTTTTGTATTTAGCC 387

  scaffold212|s     136932 GTCTT 136936
                                
  genome_3_1941        388 GTCTT 392

Matrix = 20p39g.matrix
Kimura (with divCpGMod) = 33.50
Transitions / transversions = 1.97 (67/34)
Gap_init rate = 0.03 (9 / 328), avg. gap size = 3.11 (28 / 9)


1276 24.04 1.77 5.24 scaffold212|size217117 136942 137336 (78108) rnd-1_family-1197#Unknown 133 514 (617) m_b2480s001i61 66729

  scaffold212|s     136942 ACACATGGGATCTGGAACTAAGGTCCAGGTGGAACAGAAAAGTCCGCACA 136991
                                ?             v  v         i   vvivvi  v? i i
  rnd-1_family-        133 ACACANGGGATCTGGAACTCAGCTCCAGGTGGGACATCGTCATCGNCGCG 182

  scaffold212|s     136992 AAGGATTT-GAACAGGTCATGCTCTCTCTCTCTCTCTTTGGATCAATGAG 137040
                                i  -i    i   ------i  v  v     iv  --   i    
  rnd-1_family-        183 AAGGACTTCAAACAAGTC------CCTGTCACTCTCCATG--TCAGTGAG 224

  scaffold212|s     137041 AAGGATGATAGACCTCATGCAAGTCAGAT--CAGTCTTGACCTTCAATCA 137088
                               i?  ii   i -----------   --      i       v  vi
  rnd-1_family-        225 AAGGGNGACGGACTT-----------GATTGCAGTCTCGACCTTCCATGG 263

  scaffold212|s     137089 GAGAGGCCCAACTGTGATCTTGTCTGCTATGACTCCATTGAACCCGAAGT 137138
                             i         iv          v vi     v        v i i   
  rnd-1_family-        264 GAAAGGCCCAACCCTGATCTTGTCGGACATGACGCCATTGAAGCTGGAGT 313

  scaffold212|s     137139 CATTTTCGTAGTCAACTTGTACAAATGCTTTGAGCATTGACAATTTTGAT 137188
                               i  iii  v      vi  v      ii     v   i   ii - 
  rnd-1_family-        314 CATTCTCACGGTGAACTTGGGCACATGCTTCAAGCATGGACGATTCCG-T 362

  scaffold212|s     137189 ACT-GGGCAGATGTGACATGAGCACTTGCGGTCTACCTTGTAGAAGTCAT 137237
                             i-   iiv       i  i iv  ii v   vi               
  rnd-1_family-        363 ACCAGGGTGCATGTGACGTGGGTTCTCACCGTCAGCCTTGTAGAAGTCAT 412

  scaffold212|s     137238 AGAGAAGCATGAGTGAGTACTCCATGCCAAAGCCATCATCATTGA-GTCA 137286
                             i v     ?  ?       v      v v         i i? -i  i
  rnd-1_family-        413 AGGGCAGCATNAGNGAGTACTGCATGCCCATGCCATCATCGTCNACATCG 462

  scaffold212|s     137287 AGAAA--ACTTATCAATTCTTAAAGGGTAGGCTATCAAGTGAAAGGTGAG 137334
                            i   --    i  i  v  v  v  i?    v vv    vi   iii  
  rnd-1_family-        463 AAAAAGTACTTGTCGATGCTGAATGGANAGGCGAGGAAGTCGAAGACAAG 512

  scaffold212|s     137335 CT 137336
                             
  rnd-1_family-        513 CT 514

Matrix = 20p39g.matrix
Kimura (with divCpGMod) = 25.22
Transitions / transversions = 1.50 (54/36)
Gap_init rate = 0.06 (25 / 394), avg. gap size = 1.08 (27 / 25)


376 27.06 4.89 1.58 scaffold212|size217117 137330 137513 (77931) genome_6_9300#DNA 492 681 (541) m_b2480s001i62 66731

  scaffold212|s     137330 GTGAGCTGATGCAAGACTATTTATAAATTACCTTTAGTCGTTAAATGGAG 137379
                               i v iii ii   iivi v v           i v  v  vv i i
  genome_6_9300        492 GTGAACAGGCACGGGACCGGCTTTTAATTACCTTTAATGGTGAACGGAAA 541

  scaffold212|s     137380 AGCCACTCTCCCAAAAAA----CAATCATCAAAAA---AACAGGCAATGC 137422
                                v     v   i  ----     vi      ---   v  --  i 
  genome_6_9300        542 AGCCAATCTCCAAAAGAAAAGCCAATCTCCAAAAAGAAAACCGG--ATAC 589

  scaffold212|s     137423 CTTATCAATCTAAGATATTAATAGTATAAGATTTAGTAAGAACAAAAAGA 137472
                                  v i v vi  vv       ii iiv  i    ivi v      
  genome_6_9300        590 CTTATCATTTTCACGTAGGAATAGTACGAAGATTGGTAAATGCCAAAAGA 639

  scaffold212|s     137473 AAA--AACTCCTTCAAAAGAAAAACAATCACCAAAATATTTGC 137513
                              --  i  - i          v     v    v        
  genome_6_9300        640 AAACTAATTC-TCCAAAAGAAAACCAATCCCCAATATATTTGC 681

Matrix = 20p39g.matrix
Kimura (with divCpGMod) = 30.62
Transitions / transversions = 1.13 (26/23)
Gap_init rate = 0.03 (6 / 183), avg. gap size = 2.00 (12 / 6)


26 15.64 4.55 1.47 scaffold212|size217117 137947 138012 (77432) (CAACTAT)n#Simple_repeat 1 68 (0) m_b2480s252i1 66732

  scaffold212|s     137947 CAAC-ATATACCATCAACTCTCAACCATCAAC-ATGAAATTGTCAACTAT 137994
                               -  vv  i       v     i      -  -v  i i        
  (CAACTAT)n#Si          1 CAACTATCAACTATCAACTATCAACTATCAACTAT-CAACTATCAACTAT 49

  scaffold212|s     137995 C-ACTATCAACTGTCAACT 138012
                            -          i      
  (CAACTAT)n#Si         50 CAACTATCAACTATCAACT 68

Matrix = Unknown
Transitions / transversions = 1.25 (5/4)
Gap_init rate = 0.06 (4 / 65), avg. gap size = 1.00 (4 / 4)


56 4.92 0.00 0.00 scaffold212|size217117 138014 138077 (77367) (TCAACCA)n#Simple_repeat 1 64 (0) c_b2480s251i0 66733

  scaffold212|s     138014 TCAACCATCAACCATCAACCATCAACCATCAACCATCAACCACCAACTAT 138063
                                                                     i    i  
  (TCAACCA)n#Si          1 TCAACCATCAACCATCAACCATCAACCATCAACCATCAACCATCAACCAT 50

  scaffold212|s     138064 CAACTATCAACCAT 138077
                               i         
  (TCAACCA)n#Si         51 CAACCATCAACCAT 64

Matrix = Unknown
Transitions / transversions = 1.00 (3/0)
Gap_init rate = 0.00 (0 / 63), avg. gap size = 0.0 (0 / 0)


472 30.58 4.29 6.57 scaffold212|size217117 138247 138526 (76918) rnd-5_family-462#Unknown 67 340 (822) m_b2480s001i63 66734

  scaffold212|s     138247 AAATACAAGCTACCCAGGAATTAGTATGGTTAGTTTTGACCAAATGAAAG 138296
                             i  i  ivi   i           iiiv   ii?i             
  rnd-5_family-         67 AAGTATAAAACACCTAGGAATTAGTACAAATAGCCNCGACCAAATGAAAG 116

  scaffold212|s     138297 ATCTGGTCATCATTTTTCAA--TGTACAGTGATG----TCTAGCTCCTTC 138340
                                   v ? ?i    v --v    vvv    ----    i      i
  rnd-5_family-        117 ATCTGGTCTTNANCTTTCCAGCGGTACCTGGATGAGCTTCTAACTCCTTT 166

  scaffold212|s     138341 AGAAG----ACTAAGAAAAAGCCATTTCAGTGCATTTATCATGGT--CGA 138384
                           i iv ----i ii vi i i------  i ii vv  v   ?vv --   
  rnd-5_family-        167 GGGTGCTCTGCCGACGAGAG------TCGGCACCGTTCTCANTTTTCCGA 210

  scaffold212|s     138385 GTTGGGCATCTCATATTTTTTCAGTGGTTTTGTCTTGAACCCCAAACTAT 138434
                           v  v v  -----------       i-iv   vi v   i?   v i  
  rnd-5_family-        211 CTTCGCCA-----------TTCAGTGA-CATGTGCTCAACTNCAACCCAT 248

  scaffold212|s     138435 CTGTTCCACCTAAAGCAGTATGAATATCATCTCAACATACAAGAGAAGAG 138484
                            iiv       v  iii   i ?  v  v       vi  v     i   
  rnd-5_family-        249 CCAATCCACCTCAAATGGTACGNATCTCTTCTCAACCCACCAGAGAGGAG 298

  scaffold212|s     138485 ATCCATACTGGCTGGGATATATCCTTGCCATGGTCACTGGTT 138526
                               i   i vi  i ivii      iiii    ?i      
  rnd-5_family-        299 ATCCGTACCGTTTGAGGGGCATCCTTATTGTGGTNGCTGGTT 340

Matrix = 20p39g.matrix
Kimura (with divCpGMod) = 37.48
Transitions / transversions = 1.67 (50/30)
Gap_init rate = 0.08 (22 / 279), avg. gap size = 1.36 (30 / 22)


304 31.90 5.62 2.55 scaffold212|size217117 139879 140145 (75299) scaffold179|size420366_(dbseq-nr_409)_[298021,303838]#LTR/Copia 1166 1440 (4378) m_b2480s001i64 66735

  scaffold212|s     139879 AATGCAAGCATCTTTGGTAGTCATGACTACCCAGAATCCATAGATGATGC 139928
                                  i v       v i v    i  i  vi iv i  vi v     
  scaffold179|s       1166 AATGCAAACCTCTTTGGGAATGATGATTATCCCAAGACTATCAAGGATGC 1215

  scaffold212|s     139929 ATTCATGCAGTTGAACAATCAAAGGTCT-TGGGGGTGTCTACATGGATAC 139977
                           vi v vi        i     v i    -ii  i     v vv    vi 
  scaffold179|s       1216 CCTGAGACAGTTGAATAATCACAAGTCTACAGGAGTGTCAAACTGGAGGC 1265

  scaffold212|s     139978 TTTGTCATGGACTTGTAGTTGAGGACA----AGGTAGTG---TTTGAGCA 140020
                           vvv vv    vv vi i   v i   i----   -    ---    ii  
  scaffold179|s       1266 GAAGAGATGGCATGATGGTTCAAGACGCTACAGG-AGTGGCCTTTGGACA 1314

  scaffold212|s     140021 GTTTGTGCAGTAG---CATAAGGGCACATCA--AAGGACAAGTGCTG-CA 140064
                           i-----    v  ---vii  v  v   vv --  v  i     i i-  
  scaffold179|s       1315 A-----GCAGGAGAGAGGCAACGGGACAAGAGCAATGATAAGTGTTATCA 1359

  scaffold212|s     140065 CATGTTTGGAGAAAGGTTATCATGTCAAGGAATTTGCTGACACAGAAAAT 140114
                            -  ii           i      ii  i    viv vi v v    ivi
  scaffold179|s       1360 C-TGCCTGGAGAAAGGTCATCATGCTAAAGAATGCCCAAAGAGAGAAGCC 1408

  scaffold212|s     140115 GATTAATG-CATGAAGGGACGGACTTCTTCAA 140145
                             iv iv -  v  i   i    i        
  scaffold179|s       1409 GACGAGAGACAAGAGGGGGCGGATTTCTTCAA 1440

Matrix = 20p39g.matrix
Kimura (with divCpGMod) = 40.36
Transitions / transversions = 1.07 (43/40)
Gap_init rate = 0.05 (14 / 266), avg. gap size = 1.57 (22 / 14)


495 28.93 4.12 3.27 scaffold212|size217117 140375 140617 (74827) scaffold179|size420366_(dbseq-nr_409)_[298021,303838]#LTR/Copia 1678 1922 (3896) m_b2480s001i65 66735

  scaffold212|s     140375 GTTGAGACAATATTGCAATGCACAT--CA-AACT-CACTTGCCTACATGA 140420
                            i    i  ii           vi --  -    -  --- v v v   i
  scaffold179|s       1678 GCTGAGGCAGCATTGCAATGCAGGTGCCACAACTACA---GGCAAGATGG 1724

  scaffold212|s     140421 GATGCTGAAAAGGAGAGAA--TCTAGGTAAATGAGGATGGCATAGCAAAC 140468
                              v   i i    ivv  --   i   i      iv   i  v      
  scaffold179|s       1725 GATTCTGGAGAGGAATCAAGTTCTGGGTGAATGAGACTGGTATTGCAAAC 1774

  scaffold212|s     140469 TTGCTATTGGTACCACAACATGAGAAGGATGGGTACAGCTTGAAAT-CAG 140517
                           i i  v ii  v     iivv           v   viv   i i -  i
  scaffold179|s       1775 CTACTCTCAGTCCCACAGTTGGAGAAGGATGGCTACCAATTGGAGTACAA 1824

  scaffold212|s     140518 TATGAAATTTGGATGACTAGTCCATACTCCTACAGGCAATGCA---CAGT 140564
                             i  v vi      ii    v         iv   v   i  ---  v 
  scaffold179|s       1825 TACGACAACTGGATGGTTAGTGCATACTCCTGGAGGGAATACAATCCACT 1874

  scaffold212|s     140565 TTGTGTCGGTGTTGATGTCAGTATATGAGGAGGAATGCCATTTGTTAATC 140614
                            i---  ii  --    vvi v  i  v  i  v     i vii  i i 
  scaffold179|s       1875 TC---TCAATG--GATGAGGGAATGTGTGGGGGTATGCCGTACATTGACC 1919

  scaffold212|s     140615 TCA 140617
                              
  scaffold179|s       1920 TCA 1922

Matrix = 20p39g.matrix
Kimura (with divCpGMod) = 36.18
Transitions / transversions = 1.43 (40/28)
Gap_init rate = 0.06 (14 / 242), avg. gap size = 1.29 (18 / 14)


730 28.49 2.80 8.58 scaffold212|size217117 140773 141129 (74315) rnd-1_family-1390#Unknown 15 352 (137) m_b2480s001i66 66736

  scaffold212|s     140773 AAGCGTCATGAAAGAAAAGGGACCACCATGTCTGAATGGATT---CCAAT 140819
                              i i v ii         v   i       v   i     ---  i i
  rnd-1_family-         15 AAGTGCCTTAGAAGAAAAGGTACCGCCATGTCGGAACGGATTTCTCCGAC 64

  scaffold212|s     140820 AACATGAATGGTAGTCCTTAGCTTTA--AGA-CTGTACCGCTTTTAGTAA 140866
                           i         i i  i    i i   --   -  iv ivvi   iv  v 
  rnd-1_family-         65 GACATGAATGATGGTTCTTAACCTTATAAGAACTAGATATTTTTCTGTTA 114

  scaffold212|s     140867 G-TAGTTATTTCATTTAATAGCTATAATATTCTCTCACACTTTCTCTCAA 140915
                            -    i ---  v vvi  i -i  i   vv   i     ii       
  rnd-1_family-        115 GCTAGTCA---CAGTACGTAAC-GTAGTATGATCTTACACTCCCTCTCAA 160

  scaffold212|s     140916 TCTTCATGTGGGTTAAGCTGGGTCTGTAGGACTGCCTGAAATGTAGACTG 140965
                                i   i  v v  ii iv  -ii v    i       i  i  i  
  rnd-1_family-        161 TCTTCGTGTAGGGTCAGTCGATTC-ACACGACTACCTGAAACGTGGATTG 209

  scaffold212|s     140966 CCCATGGTTGCACTAATAA-TGCCCATATCAGTAATAGTAAGTGGCATAG 141014
                           i      i  iivi  i  -i     i---------- v i  -------
  rnd-1_family-        210 TCCATGGCTGTGACAACAACCGCCCAC----------GAAGGT------- 242

  scaffold212|s     141015 AGAAGCCGTATGAAGAAGAAGAACACACATACGAGATC-TAGAAATCAAC 141063
                                i-------      vi i i   vv  i  iv -ii   vi  v 
  rnd-1_family-        243 AGAAGT-------AGAAGACAAGCGCACTGACAAGGGCGCGGAACCCACC 285

  scaffold212|s     141064 AAGTTGGTACCAAATAAGAATTGTATTTGATAACCAATATTTGATTTTTG 141113
                                        iii  vi   v      i      i   v     i  
  rnd-1_family-        286 AAGTTGGTACCAAGCGAGCGTTGGATTTGACAACCAACATTGGATTTCTG 335

  scaffold212|s     141114 GA-AGGAAGACGGACAT 141129
                             -       vi  i  
  rnd-1_family-        336 GACAGGAAGAAAGATAT 352

Matrix = 20p39g.matrix
Kimura (with divCpGMod) = 29.95
Transitions / transversions = 2.21 (64/29)
Gap_init rate = 0.10 (36 / 356), avg. gap size = 1.08 (39 / 36)


381 17.91 4.63 1.80 scaffold212|size217117 141238 141345 (74099) C scaffold210|size504517_(dbseq-nr_77)_[279511,285866]#LTR/Gypsy (6227) 129 19 m_b2480s001i67 66737

  scaffold212|s     141238 GTATGT--TTCAAAGA-GTTGTTTCTCAGAAAC-AATATCTTATGACTAT 141283
                                 --      v -i        v      -              v 
C scaffold210|s        129 GTATGTACTTCAAATATATTGTTTCTGAGAAACCAATATCTTATGACTCT 80

  scaffold212|s     141284 TGTACTTCCTTTGTGTTACACAAAG-GGAGGAGGATCATGGGATGTTCAA 141332
                              v      i   i i v    v - i     iv i    i--    v 
C scaffold210|s         79 TGTCCTTCCTCTGTATCAAACAATGTGAAGGAGACTTATGGA--GTTCCA 32

  scaffold212|s     141333 GGTGGAACCTCTA 141345
                            v     v   i 
C scaffold210|s         31 GCTGGAAGCTCCA 19

Matrix = 20p39g.matrix
Kimura (with divCpGMod) = 20.56
Transitions / transversions = 0.90 (9/10)
Gap_init rate = 0.06 (6 / 107), avg. gap size = 1.17 (7 / 6)

27450 3.35 0.23 0.15 scaffold212|size217117 141253 144692 (70752) C scaffold60|size524837_(dbseq-nr_150)_[111726,117839]#LTR/Gypsy (327) 5787 2345 m_b2480s001i68 66737

  scaffold212|s     141253 TTGTTTCTCAGAAACAATATCTTATGACTATTGTACTTCCTTTGTGTTAC 141302
                                                                             
C scaffold60|si       5787 TTGTTTCTCAGAAACAATATCTTATGACTATTGTACTTCCTTTGTGTTAC 5738

  scaffold212|s     141303 ACAAAGGGAGGAGGATCATGGGATGTTCAAGGTGGAACCTCTATGGGTTT 141352
                                    i     i   v   v    v vv          v       
C scaffold60|si       5737 ACAAAGGGAAGAGGACCATTGGAGGTTCCACCTGGAACCTCTTTGGGTTT 5688

  scaffold212|s     141353 ACCAGTTAAGGTAGATAATGGGCCGATGTCACTCGTCCCCGCGATTGGAG 141402
                                              v    v          i    i         
C scaffold60|si       5687 ACCAGTTAAGGTAGATAATTGGCCTATGTCACTCGCCCCCACGATTGGAG 5638

  scaffold212|s     141403 AATTAGCCCGGCTTGCAGAAAAGTAAAACCTCTGTGAGGAAAAAATCCGA 141452
                                  vi    i  i               v                 
C scaffold60|si       5637 AATTAGCGTGGCTCGCGGAAAAGTAAAACCTCGGTGAGGAAAAAATCCGA 5588

  scaffold212|s     141453 TTACGAGCCAGACTTGCAGAAAAACCGTTCTTGTTGAGGTTAAAAATGTG 141502
                           v  i                                              
C scaffold60|si       5587 ATATGAGCCAGACTTGCAGAAAAACCGTTCTTGTTGAGGTTAAAAATGTG 5538

  scaffold212|s     141503 CAAGCTGCCTGTGACGCTTTGTACCTACATATTATTTTATGTAGTATATG 141552
                                                                             
C scaffold60|si       5537 CAAGCTGCCTGTGACGCTTTGTACCTACATATTATTTTATGTAGTATATG 5488

  scaffold212|s     141553 AAGTGTAAGTTCACGTGGAGAGGGAGATTTGTCATGGCTTATGATAAAGC 141602
                                        i                                    
C scaffold60|si       5487 AAGTGTAAGTTCATGTGGAGAGGGAGATTTGTCATGGCTTATGATAAAGC 5438

  scaffold212|s     141603 TGGTTTGATTGTACTCTCCTAAGTCAAACTTGT--TCTGACTTACTTCCG 141650
                                                          i --               
C scaffold60|si       5437 TGGTTTGATTGTACTCTCCTAAGTCAAACTTATATTCTGACTTACTTCCG 5388

  scaffold212|s     141651 TGTGCAACCCTGATTGTCTTATCGTATACTGTCTGTGATAGTCCAAGTAT 141700
                           i   i                                         v   
C scaffold60|si       5387 CGTGTAACCCTGATTGTCTTATCGTATACTGTCTGTGATAGTCCAATTAT 5338

  scaffold212|s     141701 CACTGGTATTTTGGCTGAATATTTGTGCGGGGTAAAAGACCTTTGTTTAC 141750
                                    vii i                       v            
C scaffold60|si       5337 CACTGGTATACCGACTGAATATTTGTGCGGGGTAAAATACCTTTGTTTAC 5288

  scaffold212|s     141751 TAAAGCATTGCTTTCCACGGACCATGTGACCATAAATTTATGAGGATAAT 141800
                              -                                              
C scaffold60|si       5287 TAA-GCATTGCTTTCCACGGACCATGTGACCATAAATTTATGAGGATAAT 5239

  scaffold212|s     141801 TTTGGGTCGGTTTGGTGTTGCCTGGTGTCTCCTGTTGATTTAGTCTGTGT 141850
                                                            i                
C scaffold60|si       5238 TTTGGGTCGGTTTGGTGTTGCCTGGTGTCTCCTATTGATTTAGTCTGTGT 5189

  scaffold212|s     141851 GTGCAAAAGTGGAATGCCAAACAACAATTCCATCTTATGATTGCTACACT 141900
                                             i                               
C scaffold60|si       5188 GTGCAAAAGTGGAATGCCGAACAACAATTCCATCTTATGATTGCTACACT 5139

  scaffold212|s     141901 ACATTTAGGCGATAGGCACTGCATAGTAGGTATGAGTGAATGGCATCTGA 141950
                                                                             
C scaffold60|si       5138 ACATTTAGGCGATAGGCACTGCATAGTAGGTATGAGTGAATGGCATCTGA 5089

  scaffold212|s     141951 GTGTTTGTTTAGGCAAACATTGTGCCACTAGAAGCTGCTGACAAGACCAT 142000
                                        i                                    
C scaffold60|si       5088 GTGTTTGTTTAGGTAAACATTGTGCCACTAGAAGCTGCTGACAAGACCAT 5039

  scaffold212|s     142001 GATTGGTACAGCAGGCCAAGCATCTCCATGATTTGGTTGATGTTGAACTC 142050
                                                                             
C scaffold60|si       5038 GATTGGTACAGCAGGCCAAGCATCTCCATGATTTGGTTGATGTTGAACTC 4989

  scaffold212|s     142051 TAGATAGTTATTCACTTTTTGGGTTTTGATATTTGAAGACTCTGGTTGAC 142100
                                   v          -                              
C scaffold60|si       4988 TAGATAGTAATTCACTTTT-GGGTTTTGATATTTGAAGACTCTGGTTGAC 4940

  scaffold212|s     142101 TTACACTGGGAAGCCAAATGAAATGCATATGGTCCGAAAGTGGAGTGTTG 142150
                                                                             
C scaffold60|si       4939 TTACACTGGGAAGCCAAATGAAATGCATATGGTCCGAAAGTGGAGTGTTG 4890

  scaffold212|s     142151 AAACTGCACCTTAATTGTCACAATTTGTGTACAATGTGGATATTGAACCA 142200
                                                i  v                         
C scaffold60|si       4889 AAACTGCACCTTAATTGTCACGATGTGTGTACAATGTGGATATTGAACCA 4840

  scaffold212|s     142201 GGTCTAGGTACGAAGGTGCTGATAGTACAGGTACTCTGTTTGTTATCTTC 142250
                                                         i  i                
C scaffold60|si       4839 GGTCTAGGTACGAAGGTGCTGATAGTACAGATATTCTGTTTGTTATCTTC 4790

  scaffold212|s     142251 TGCAATCCTTGGAGTTGGTATATTGTCCTTCTATTTGCTCTGTCACCCCT 142300
                                     v v   v                          v      
C scaffold60|si       4789 TGCAATCCTTTGTGTTTGTATATTGTCCTTCTATTTGCTCTGTAACCCCT 4740

  scaffold212|s     142301 ATGTATCCATGGGAATAGTTGCCCAAAGGGTCAGCTACCGGCAAGTGAAC 142350
                                                                i            
C scaffold60|si       4739 ATGTATCCATGGGAATAGTTGCCCAAAGGGTCAGCTATCGGCAAGTGAAC 4690

  scaffold212|s     142351 AATGTCAAGTCACACATAATGTATTGACCATAATCATTGGAAGGTCCAAG 142400
                                i      i               i                     
C scaffold60|si       4689 AATGTTAAGTCATACATAATGTATTGACTATAATCATTGGAAGGTCCAAG 4640

  scaffold212|s     142401 CGTCAACGTCTATGTCTTTTTGTACCATGAAGAGTACGGATTCATTGTTT 142450
                                                                       v     
C scaffold60|si       4639 CGTCAACGTCTATGTCTTTTTGTACCATGAAGAGTACGGATTCAGTGTTT 4590

  scaffold212|s     142451 ATGATGTCCTTTTGTATTTTGTTGCAAGAATCCTCGGGGGAGGTCTGTAC 142500
                                i                v     i       i             
C scaffold60|si       4589 ATGATATCCTTTTGTATTTTGTAGCAAGGATCCTCGAGGGAGGTCTGTAC 4540

  scaffold212|s     142501 ATGTACAACTCATTTGTTGGTGGTAATGATATTGCAACATAACTAAATGT 142550
                                i     v                 i           vi       
C scaffold60|si       4539 ATGTATAACTCTTTTGTTGGTGGTAATGACATTGCAACATATTTAAATGT 4490

  scaffold212|s     142551 GCATGTGCGTACCTATTTTTATATTTTGAAAGACAGTTGTTGACTCTAAT 142600
                                        v              v                v    
C scaffold60|si       4489 GCATGTGCGTACCAATTTTTATATTTTGTAAGACAGTTGTTGACTATAAT 4440

  scaffold212|s     142601 CTTATGGTTTATGGAACCATATTGTGACTTCACAGCAAGCATCATGGAGA 142650
                                                               i             
C scaffold60|si       4439 CTTATGGTTTATGGAACCATATTGTGACTTCACAGCGAGCATCATGGAGA 4390

  scaffold212|s     142651 AGTGAACTTTCCATGATATGTTAACAACGTAATAGTTGTGTTTCTCTTTG 142700
                                                 i                           
C scaffold60|si       4389 AGTGAACTTTCCATGATATGTTGACAACGTAATAGTTGTGTTTCTCTTTG 4340

  scaffold212|s     142701 GATTTGTCTAAGCTAGTGAAGCGATACTACATTTCTGTGTATAGCTGCTT 142750
                                                                  i      v   
C scaffold60|si       4339 GATTTGTCTAAGCTAGTGAAGCGATACTACATTTCTGTGCATAGCTTCTT 4290

  scaffold212|s     142751 GTGTTGCATTTGTTTTGCATTGCATGCCAACAAGGTGCCACATGTCTCTC 142800
                            v                                    i           
C scaffold60|si       4289 GAGTTGCATTTGTTTTGCATTGCATGCCAACAAGGTGCTACATGTCTCTC 4240

  scaffold212|s     142801 AGTAGAGATGTTCATGTTTGACTTATCCTTTTGTGTGAGATGGTATTCCT 142850
                                                                             
C scaffold60|si       4239 AGTAGAGATGTTCATGTTTGACTTATCCTTTTGTGTGAGATGGTATTCCT 4190

  scaffold212|s     142851 GTTTAACTAGGGATACTCACAATTATATGTGCTGTGGTTTTACAAGAACA 142900
                                                   v   i                     
C scaffold60|si       4189 GTTTAACTAGGGATACTCACAATTCTATATGCTGTGGTTTTACAAGAACA 4140

  scaffold212|s     142901 AAGGTTGTGGATCCTTTGTGTTCTTGTGCTCATATGATTATGAGGCTTGT 142950
                                        v   v     v         i              i 
C scaffold60|si       4139 AAGGTTGTGGATCGTTTTTGTTCGTGTGCTCATGTGATTATGAGGCTTAT 4090

  scaffold212|s     142951 TTTATGGTTTGTTGTGCAACACGTATGTGCACTACCTATGGTCATCCCGT 143000
                                                 i                           
C scaffold60|si       4089 TTTATGGTTTGTTGTGCAACACATATGTGCACTACCTATGGTCATCCCGT 4040

  scaffold212|s     143001 TGTCTTTAGCAAAAAGACCCACGTGTTTCGGTGACTCTAAGAGTCCTTCC 143050
                                                                             
C scaffold60|si       4039 TGTCTTTAGCAAAAAGACCCACGTGTTTCGGTGACTCTAAGAGTCCTTCC 3990

  scaffold212|s     143051 TTATGGATGCCATATGTGTTCTCCATGGATAATTCTGAAGGTGAACCGTC 143100
                                  ii                                 i       
C scaffold60|si       3989 TTATGGACACCATATGTGTTCTCCATGGATAATTCTGAAGGTAAACCGTC 3940

  scaffold212|s     143101 AGAAGTTCTCACAAGAGAATCACGTACTAGTCATTGAGTCTCAGTGAGAC 143150
                                                 v                           
C scaffold60|si       3939 AGAAGTTCTCACAAGAGAATCAAGTACTAGTCATTGAGTCTCAGTGAGAC 3890

  scaffold212|s     143151 CATTATCTAGTAAGACACAGTTCTGTTGAATCCAATAATGTTAATCATGG 143200
                                                                             
C scaffold60|si       3889 CATTATCTAGTAAGACACAGTTCTGTTGAATCCAATAATGTTAATCATGG 3840

  scaffold212|s     143201 TCAAGGATTCATTTTTCCTTATTCTGTGTATTATATGCACTCTAAGTTCA 143250
                                          ii                                 
C scaffold60|si       3839 TCAAGGATTCATTTTCTCTTATTCTGTGTATTATATGCACTCTAAGTTCA 3790

  scaffold212|s     143251 GCAAGCTGTACTAGAATGTGAGCATACCCAACCGGAGTTGGTGTTGCTCT 143300
                                                            v                
C scaffold60|si       3789 GCAAGCTGTACTAGAATGTGAGCATACCCAACCTGAGTTGGTGTTGCTCT 3740

  scaffold212|s     143301 AGACTTGTTGTAGTAACAAATGTCTAACATTAATGTGTCTCTTTTTTGTG 143350
                                      ii                 vv                  
C scaffold60|si       3739 AGACTTGTTGTGATAACAAATGTCTAACATATATGTGTCTCTTTTTTGTG 3690

  scaffold212|s     143351 TACGGTGTCCCTCCTCCTCTACAATTCCAGTTGTGAGTGAGGCGAGACAA 143400
                                   v                                         
C scaffold60|si       3689 TACGGTGTACCTCCTCCTCTACAATTCCAGTTGTGAGTGAGGCGAGACAA 3640

  scaffold212|s     143401 TCATATTGTCTTACCCAAGGTTCTCTCTTGTACTGGACCACCCAGTATCG 143450
                                                    i                     v i
C scaffold60|si       3639 TCATATTGTCTTACCCAAGGTTCTCCCTTGTACTGGACCACCCAGTAGCA 3590

  scaffold212|s     143451 TTTGAGTTCCCTGTATGGGCGAATATTTAGCCAGTTTTCATCTGCTTGTA 143500
                            v                      i      v                  
C scaffold60|si       3589 TGTGAGTTCCCTGTATGGGCGAATGTTTAGCGAGTTTTCATCTGCTTGTA 3540

  scaffold212|s     143501 AGCATGGTGCTTTTGCCATGAGAAGACTTTGGGTCTGTTATTAAGCCCTT 143550
                                                                             
C scaffold60|si       3539 AGCATGGTGCTTTTGCCATGAGAAGACTTTGGGTCTGTTATTAAGCCCTT 3490

  scaffold212|s     143551 GTTGTCTTTCTGCAGAGATGTTGTGTATTGGTTTGTCATGCAAACCTTTA 143600
                                    v                                        
C scaffold60|si       3489 GTTGTCTTTGTGCAGAGATGTTGTGTATTGGTTTGTCATGCAAACCTTTA 3440

  scaffold212|s     143601 CTCGCTGCTTGGTAAGTCCATCCTAACCTTGTTTAAGGTGGTCTCTCAAG 143650
                                        i                                    
C scaffold60|si       3439 CTCGCTGCTTGGTGAGTCCATCCTAACCTTGTTTAAGGTGGTCTCTCAAG 3390

  scaffold212|s     143651 CTAGCCTTTGGAGAAGAT--TATTACTCCAAATGAGTTCTATTGAGAACA 143698
                                          v  --                              
C scaffold60|si       3389 CTAGCCTTTGGAGAATATCATATTACTCCAAATGAGTTCTATTGAGAACA 3340

  scaffold212|s     143699 GTATGGCCATCATTGACTCCATTGAATGCGCTTGTGAGGCACATGGAAAA 143748
                                                       i                     
C scaffold60|si       3339 GTATGGCCATCATTGACTCCATTGAATGTGCTTGTGAGGCACATGGAAAA 3290

  scaffold212|s     143749 CCCATGATTGTTATTGCTAGCTCTGAGTAGGTATAACCTTCTTCAGTTTT 143798
                                                                          v  
C scaffold60|si       3289 CCCATGATTGTTATTGCTAGCTCTGAGTAGGTATAACCTTCTTCAGTGTT 3240

  scaffold212|s     143799 TCTAGGCACGAACGGGTTCTCGATGCGTCAGTATCTAGTCTATGATTTGT 143848
                                   i          iv                             
C scaffold60|si       3239 TCTAGGCATGAACGGGTTCCAGATGCGTCAGTATCTAGTCTATGATTTGT 3190

  scaffold212|s     143849 TGACTTTTCATGAAGTCTTATGGTGATTGCAGAGTTGAACATAGCAACAT 143898
                                                    v                        
C scaffold60|si       3189 TGACTTTTCATGAAGTCTTATGGTGTTTGCAGAGTTGAACATAGCAACAT 3140

  scaffold212|s     143899 CTACAGTACTGTAAGGATTCTTTTGAGTTTAGACAGTTTTGCTAACTTTT 143948
                                                                   v         
C scaffold60|si       3139 CTACAGTACTGTAAGGATTCTTTTGAGTTTAGACAGTTTTCCTAACTTTT 3090

  scaffold212|s     143949 TGTCCATGT---CTTATTTTAAGAATCACTTTTTTGATTTACAGTAATTT 143995
                                  i ---                 -                    
C scaffold60|si       3089 TGTCCATATTCACTTATTTTAAGAATCAC-TTTTTGATTTACAGTAATTT 3041

  scaffold212|s     143996 ATGTTTGTTTGGGTGTTATGTTCCTGTACAGCCAGTTCTGACGACGGCTG 144045
                                            v     i                          
C scaffold60|si       3040 ATGTTTGTTTGGGTGTTCTGTTCTTGTACAGCCAGTTCTGACGACGGCTG 2991

  scaffold212|s     144046 TCAATGAAACCCTCCAGTCGCCAAGGTAAATTGTCCTTGTTGTCTTTACT 144095
                                                                i     i      
C scaffold60|si       2990 TCAATGAAACCCTCCAGTCGCCAAGGTAAATTGTCCTCGTTGTTTTTACT 2941

  scaffold212|s     144096 TGACTTTTGGACTGGTTGTGCTCTATCTTTATAGGCTCTAAACCTACCTC 144145
                                                   i            v            
C scaffold60|si       2940 TGACTTTTGGACTGGTTGTGCTCTGTCTTTATAGGCTGTAAACCTACCTC 2891

  scaffold212|s     144146 GTTCGAAAAATAGAGGTAAACAGGCACGTTCTTCCAACACACTGAACTTC 144195
                              i                                              
C scaffold60|si       2890 GTTTGAAAAATAGAGGTAAACAGGCACGTTCTTCCAACACACTGAACTTC 2841

  scaffold212|s     144196 AGCAAACAGTTTCTCTTGTCATGAGAAACCTCAGTAACATGTATGAAATT 144245
                            v                                    i           
C scaffold60|si       2840 ATCAAACAGTTTCTCTTGTCATGAGAAACCTCAGTAACGTGTATGAAATT 2791

  scaffold212|s     144246 GAGTTTGTAGTGTAAGTGTGTGTCTTTTTTTCTTTTATTTTGACACAGCT 144295
                                                   --                        
C scaffold60|si       2790 GAGTTTGTAGTGTAAGTGTGTGTC--TTTTTCTTTTATTTTGACACAGCT 2743

  scaffold212|s     144296 TGGAAGGTCTGCTATTTTACTCAACCCCCAGAGGAGTTTTTCACAGGAGT 144345
                                                                             
C scaffold60|si       2742 TGGAAGGTCTGCTATTTTACTCAACCCCCAGAGGAGTTTTTCACAGGAGT 2693

  scaffold212|s     144346 GGTTAGCTCTGTGATCATGAGTATTTTTGCTCAAGAAGAGTCCTGCACTT 144395
                                                                             
C scaffold60|si       2692 GGTTAGCTCTGTGATCATGAGTATTTTTGCTCAAGAAGAGTCCTGCACTT 2643

  scaffold212|s     144396 AAGTGGTTAGCTATGTGTGTGGTATGTTGTGTCCAGGTTTTGTTTCAACT 144445
                                            ii                               
C scaffold60|si       2642 AAGTGGTTAGCTATGTGCATGGTATGTTGTGTCCAGGTTTTGTTTCAACT 2593

  scaffold212|s     144446 CTGGTTCACAGATTTTTGCAGACTTTGCATCAATTATCACTGGCAAGGTA 144495
                                                                             
C scaffold60|si       2592 CTGGTTCACAGATTTTTGCAGACTTTGCATCAATTATCACTGGCAAGGTA 2543

  scaffold212|s     144496 AAATTGATCTTAACATATTTTATGGTGTTATTTGTTCGAAAATCTAGAAC 144545
                                                   v                         
C scaffold60|si       2542 AAATTGATCTTAACATATTTTATGTTGTTATTTGTTCGAAAATCTAGAAC 2493

  scaffold212|s     144546 AATTCAAACTCAGTTCTTGCATTTGTCAAAGACTGAGGTCATATGCTGGC 144595
                                                                             
C scaffold60|si       2492 AATTCAAACTCAGTTCTTGCATTTGTCAAAGACTGAGGTCATATGCTGGC 2443

  scaffold212|s     144596 TTAGTCACGCTGGGTAACATGTACTCAGAAAAGTGTGTTTTGACAGGAAT 144645
                                   v                                         
C scaffold60|si       2442 TTAGTCACTCTGGGTAACATGTACTCAGAAAAGTGTGTTTTGACAGGAAT 2393

  scaffold212|s     144646 TTACTGCTTGTGCAAT-AAAAACATTGTGTGACTTTGCCCTTCCTTTT 144692
                                           -        i                      
C scaffold60|si       2392 TTACTGCTTGTGCAATAAAAAACATCGTGTGACTTTGCCCTTCCTTTT 2345

Matrix = 20p39g.matrix
Kimura (with divCpGMod) = 3.15
Transitions / transversions = 1.21 (63/52)
Gap_init rate = 0.00 (9 / 3439), avg. gap size = 1.44 (13 / 9)


15742 6.90 0.23 0.80 scaffold212|size217117 144690 146838 (68606) scaffold14|size2522936_(dbseq-nr_238)_[1322522,1328710]#LTR 4053 6189 (0) m_b2480s001i69 66738

  scaffold212|s     144690 TTTTTGCATGTAGCAAGGTATTTGAATATCAGGTTATTTTAACGTGACAG 144739
                                i                                          i 
  scaffold14|si       4053 TTTTTACATGTAGCAAGGTATTTGAATATCAGGTTATTTTAACGTGACGG 4102

  scaffold212|s     144740 TAGAATTTTGATCAAGATTTTTCTCTAACGAGCTCTTTAATTTAAAATTA 144789
                                                                             
  scaffold14|si       4103 TAGAATTTTGATCAAGATTTTTCTCTAACGAGCTCTTTAATTTAAAATTA 4152

  scaffold212|s     144790 AATAATTCCGAATTTGTATTTTCGGGCTCTAAATTCTATTTTCCTCGGAC 144839
                                          i      i             v             
  scaffold14|si       4153 AATAATTCCGAATTTATATTTTTGGGCTCTAAATTCAATTTTCCTCGGAC 4202

  scaffold212|s     144840 CAGAAGTTGTGCAGTGGCTATTCATAAGCCAACTAGCTTTTCTTTCCTTT 144889
                               i   v                 -                       
  scaffold14|si       4203 CAGAGGTTCTGCAGTGGCTATTCATA-GCCAACTAGCTTTTCTTTCCTTT 4251

  scaffold212|s     144890 T-GGCAAGTTCGGTAGCTTATATGCATGAAAGGGATACCACTTGAGAAGA 144938
                            - v    i i                      i       v        
  scaffold14|si       4252 TTGCCAAGCTTGGTAGCTTATATGCATGAAAGGAATACCACATGAGAAGA 4301

  scaffold212|s     144939 ATTCTCATTTTTGTGGACTTTTCTCACTTTTTTACTTGGATTTTGGAAGG 144988
                                  i                   i     ii        ii   i 
  scaffold14|si       4302 ATTCTCACTTTTGTGGACTTTTCTCACCTTTTTGTTTGGATTTCAGAAAG 4351

  scaffold212|s     144989 AAATCAACAAGTTGTGTGTTTTCCTGACAAAAAACGCAAAAAGTATGCAG 145038
                                         i                 vv                
  scaffold14|si       4352 AAATCAACAAGTTGCGTGTTTTCCTGACAAAATCCGCAAAAAGTATGCAG 4401

  scaffold212|s     145039 TATTCTTGCGCAAATCAGGATTTCGCGAGAATTTTGCTCAGAGTGTTTTC 145088
                           i     ii       vi i v  i                        ii
  scaffold14|si       4402 CATTCTCACGCAAATGGGAAATTTGCGAGAATTTTGCTCAGAGTGTTTCT 4451

  scaffold212|s     145089 GGGGCACGACACGTAGTCGTTGAATGGGTCCATTTTGCGCCCCCATGCGT 145138
                                i               vv               v           
  scaffold14|si       4452 GGGGCGCGACACGTAGTCGTTTTATGGGTCCATTTTGCTCCCCCATGCGT 4501

  scaffold212|s     145139 GCTGGGACT-GGAGATGTTACTCCGCGTCACTCTGACGTATTGACCAAGA 145187
                                    -     iiv        i         i          i  
  scaffold14|si       4502 GCTGGGACTTGGAGACAATACTCCGCATCACTCTGATGTATTGACCAGGA 4551

  scaffold212|s     145188 TGCGGCAATACATTGCGCTACTATGCCCTCATACGGAGTAGAACAATGTT 145237
                           i              i   v         i    i               
  scaffold14|si       4552 CGCGGCAATACATTGTGCTCCTATGCCCTTATACAGAGTAGAACAATGTT 4601

  scaffold212|s     145238 CTCTCCTAGGCTGGTCCTTTGCAATCATGGGCTGAGCCCGATGATTCTAG 145287
                                                ii                        i  
  scaffold14|si       4602 CTCTCCTAGGCTGGTCCTTTGTGATCATGGGCTGAGCCCGATGATTCCAG 4651

  scaffold212|s     145288 GACTCACTATTTGTGGTCATTTTTTTGAGATCGTGAGTGCGCGGGCTGTG 145337
                                             i                    i          
  scaffold14|si       4652 GACTCACTATTTGTGGTCGTTTTTTTGAGATCGTGAGTGTGCGGGCTGTG 4701

  scaffold212|s     145338 CAACTACACGATTCATCAACTGGGCTGTGTCGTGATGCGCTCCCATGTTA 145387
                                              vi        i     i            v 
  scaffold14|si       4702 CAACTACACGATTCATCAAACGGGCTGTGCCGTGACGCGCTCCCATGTGA 4751

  scaffold212|s     145388 ATGGGGCTGATCCGCGATAGTGGGACAAAGTCCTGTGAGACTGCATCTTC 145437
                                       v     v                i v            
  scaffold14|si       4752 ATGGGGCTGATCAGCGATCGTGGGACAAAGTCCTGCGCGACTGCATCTTC 4801

  scaffold212|s     145438 CTTTGAGCTTCCTTTGAGGTGTTCGCTCATCCAACCTTGAA-CCTGCAGT 145486
                            i     -----------  v        v           -   vv   
  scaffold14|si       4802 CCTTGAG-----------GTTTTCGCTCAACCAACCTTGAAACCTTGAGT 4840

  scaffold212|s     145487 CCCGCGCCCAACCTATGCCCGTGCAGTGTTGTATCAATACTCCTACCACC 145536
                            i   i        i               v    i       i  ii  
  scaffold14|si       4841 CTCGCACCCAACCTGTGCCCGTGCAGTGTTCTATCGATACTCCCACTGCC 4890

  scaffold212|s     145537 ACCATGCAAACGAACAAGGGAACTGGATCCTTGGAGTACCCAACACTTCA 145586
                            v     i   i                             i        
  scaffold14|si       4891 AACATGCGAACAAACAAGGGAACTGGATCCTTGGAGTACCCGACACTTCA 4940

  scaffold212|s     145587 AAGACGAGAACTTCCTGGGGGACCCCGAGTCCTTCAAATGACCAAAACCT 145636
                                                 i v             v    i      
  scaffold14|si       4941 AAGACGAGAACTTCCTGGGGGATCACGAGTCCTTCAAAAGACCGAAACCT 4990

  scaffold212|s     145637 CTCAGGGGTCACGAGCAAGCTTTTCAGGCCTTAGAGGCCATTCAATTATT 145686
                              i                    i                v i   v  
  scaffold14|si       4991 CTCGGGGGTCACGAGCAAGCTTTTTAGGCCTTAGAGGCCATACGATTCTT 5040

  scaffold212|s     145687 CATAGGGTCATTTTATGCCGTAGAAGATCATTTTTGTTGTACTGCCCTAA 145736
                                         i    v         -- vv i              
  scaffold14|si       5041 CATAGGGTCATTTTGTGCCCTAGAAGATC--TGATATTGTACTGCCCTAA 5088

  scaffold212|s     145737 GGCTATAAGTACTTAGCACTCCGTGGTGTCACTGCATCTGCATGTGATCA 145786
                                         i                                   
  scaffold14|si       5089 GGCTATAAGTACTTGGCACTCCGTGGTGTCACTGCATCTGCATGTGATCA 5138

  scaffold212|s     145787 CGGGTACGGACTAATTTTAAGTCTAATCGTGTTTTTAGGTCTAAAAATAG 145836
                                                                             
  scaffold14|si       5139 CGGGTACGGACTAATTTTAAGTCTAATCGTGTTTTTAGGTCTAAAAATAG 5188

  scaffold212|s     145837 ACTACACACATATTGCTCATTCGGATAAAAAA-CATACCGAGGCATTTAT 145885
                                                i          -i v              
  scaffold14|si       5189 ACTACACACATATTGCTCATTTGGATAAAAAAATAAACCGAGGCATTTAT 5238

  scaffold212|s     145886 GTTTATTGCCTCCTCATTCACTGAGGGGAAGTAATGAGCTCTATGGCAAG 145935
                                            i          vv  v ii              
  scaffold14|si       5239 GTTTATTGCCTCCTCATCCACTGAGGGGCTGTTACAAGCTCTATGGCAAG 5288

  scaffold212|s     145936 TAAGCTTTAGTGCCACAAGTGTGTATAATACGTCACGAGTGGTCTTTTTC 145985
                                                i                            
  scaffold14|si       5289 TAAGCTTTAGTGCCACAAGTGCGTATAATACGTCACGAGTGGTCTTTTTC 5338

  scaffold212|s     145986 TTTACTGCAAGTGCACTAAGTGCTTAATGCGCACTCTGCTAACAAAAGCG 146035
                                         -  vv     i    i  i                 
  scaffold14|si       5339 TTTACTGCAAGTGC-CTCTGTGCTCAATGTGCGCTCTGCTAACAAAAGCG 5387

  scaffold212|s     146036 GAGTATACCCATGTCAAGTGGGATCTAGATCTCACTGACGTACAGGGGAA 146085
                                     vi                vi         iv         
  scaffold14|si       5388 GAGTATACCCCCGTCAAGTGGGATCTAGTCCTCACTGACAAACAGGGGAA 5437

  scaffold212|s     146086 TTCTTTTTGGCTACGTGTTTCAAAAAAAACACGTGCCGGCCTGTGAGTGA 146135
                                v  v     v     -                             
  scaffold14|si       5438 TTCTTATTTGCTACTTGTTT-AAAAAAAACACGTGCCGGCCTGTGAGTGA 5486

  scaffold212|s     146136 AACTCACTTCAACTGGCTGAGTACGTGACTCAGGGCTCAGCTGTGGCTGT 146185
                            -                             i                  
  scaffold14|si       5487 A-CTCACTTCAACTGGCTGAGTACGTGACTCGGGGCTCAGCTGTGGCTGT 5535

  scaffold212|s     146186 TGGTACTCTTGGGGTCAGGCAGCACAAGTTGTGCCACGTGTAACACACCA 146235
                             v        vi                  ii                 
  scaffold14|si       5536 TGCTACTCTTGCAGTCAGGCAGCACAAGTTGCACCACGTGTAACACACCA 5585

  scaffold212|s     146236 AGTGTATTGTACGGCATCGAGCAACAATGGATGACGGACAGACGAACCTA 146285
                                    v     v  i       i                       
  scaffold14|si       5586 AGTGTATTGGACGGCTTCAAGCAACAGTGGATGACGGACAGACGAACCTA 5635

  scaffold212|s     146286 CCATGGTCAACCACCAACAACAGCTGATGGATGATGGATGGTGGAACGAC 146335
                                          i                                  
  scaffold14|si       5636 CCATGGTCAACCACCGACAACAGCTGATGGATGATGGATGGTGGAACGAC 5685

  scaffold212|s     146336 GTGCAGACGATCCGATCTGGTTGCGCGAAGGCTATCAATTGATAGTGACC 146385
                            vi           v                                   
  scaffold14|si       5686 GGACAGACGATCCGTTCTGGTTGCGCGAAGGCTATCAATTGATAGTGACC 5735

  scaffold212|s     146386 TAAGCCGTTTTGCTGTAGTTTCTTCTATGTAGTAAACGGGTAGATACATG 146435
                                                               i             
  scaffold14|si       5736 TAAGCCGTTTTGCTGTAGTTTCTTCTATGTAGTAAATGGGTAGATACATG 5785

  scaffold212|s     146436 TTGTTGAAAGATATTAATTACGAGAGTTACACTACTGAAATAGGTATTGC 146485
                                 v             i                             
  scaffold14|si       5786 TTGTTGTAAGATATTAATTATGAGAGTTACACTACTGAAATAGGTATTGC 5835

  scaffold212|s     146486 ATGGTACTCTAGGTAATCCATGCATCACCAAGCACAGGTGATCCTGATAG 146535
                               i  v      i                               v   
  scaffold14|si       5836 ATGGCACACTAGGTGATCCATGCATCACCAAGCACAGGTGATCCTGTTAG 5885

  scaffold212|s     146536 AGATTGGAGGTGA-TTTAGGGCAGTTCCATGACTGCTCCTTTTCTCTCAA 146584
                                        -                                    
  scaffold14|si       5886 AGATTGGAGGTGATTTTAGGGCAGTTCCATGACTGCTCCTTTTCTCTCAA 5935

  scaffold212|s     146585 CTGTCAACAGGAACTATCCCATGAGAAGGTTTCTGAGAAAGAAATCGTCT 146634
                              i           i                              v   
  scaffold14|si       5936 CTGCCAACAGGAACTGTCCCATGAGAAGGTTTCTGAGAAAGAAATCCTCT 5985

  scaffold212|s     146635 CTTGGATATTTTGTCCAAGAAACACCTATAATGTATATGGGTGTTTCCCA 146684
                                          i            v                  i  
  scaffold14|si       5986 CTTGGATATTTTGTCTAAGAAACACCTAGAATGTATATGGGTGTTTCTCA 6035

  scaffold212|s     146685 AGAAAGAAATTGTCTTTTGAATATTGTTTCTCAGAAACAATATCTTATGA 146734
                                                                             
  scaffold14|si       6036 AGAAAGAAATTGTCTTTTGAATATTGTTTCTCAGAAACAATATCTTATGA 6085

  scaffold212|s     146735 CTATTGTACTTCCTTTGTGTTACACAAAGGGAAGAGGACCATTGGAGGTT 146784
                                                                             
  scaffold14|si       6086 CTATTGTACTTCCTTTGTGTTACACAAAGGGAAGAGGACCATTGGAGGTT 6135

  scaffold212|s     146785 CCAGGTGGAACCTCTTTGGGTTTACCAGTTAAGGTAAATAATTGGCCTAT 146834
                              vv                               i             
  scaffold14|si       6136 CCACCTGGAACCTCTTTGGGTTTACCAGTTAAGGTAGATAATTGGCCTAT 6185

  scaffold212|s     146835 GTCA 146838
                               
  scaffold14|si       6186 GTCA 6189

Matrix = 20p39g.matrix
Kimura (with divCpGMod) = 6.37
Transitions / transversions = 1.62 (91/56)
Gap_init rate = 0.01 (22 / 2148), avg. gap size = 1.00 (22 / 22)


8762 3.04 0.98 0.18 scaffold212|size217117 146907 148027 (67417) C rnd-1_family-574#Unknown (0) 1130 1 m_b2480s001i70 66739

  scaffold212|s     146907 GAGGTTGAGGGAAGTCAGCAAAATAGTCTTCATGGAACAATATTTTTATG 146956
                                             ?                         ?     
C rnd-1_family-       1130 GAGGTTGAGGGAAGTCAGNAAAATAGTCTTCATGGAACAATATTNTTATG 1081

  scaffold212|s     146957 TGACAAATTACATATATATTGATAGATACTCCTGTTTTCATG---TGAAT 147003
                                                      ?              ---     
C rnd-1_family-       1080 TGACAAATTACATATATATTGATAGATNCTCCTGTTTTCATGAAATGAAT 1031

  scaffold212|s     147004 ATGTAGTTCAGACAAGTGATGTTCTTTTTCCATTCTGAACATGAGGTTGA 147053
                                                          i                  
C rnd-1_family-       1030 ATGTAGTTCAGACAAGTGATGTTCTTTTTCCGTTCTGAACATGAGGTTGA 981

  scaffold212|s     147054 CTGGGAGATTTATTGTTAGCTGA-AAATATTAGCCCTATCTCTTGAGAAT 147102
                                                  -                      i   
C rnd-1_family-        980 CTGGGAGATTTATTGTTAGCTGATAAATATTAGCCCTATCTCTTGAAAAT 931

  scaffold212|s     147103 GAAGTTCAATCATTGAAGGAATGATATTAAGTTGGCTGAAAATTTATATT 147152
                                            ?            v                   
C rnd-1_family-        930 GAAGTTCAATCATTGAANGAATGATATTAACTTGGCTGAAAATTTATATT 881

  scaffold212|s     147153 TTTGTTGAAAAGGACTGCATATATGTTGCTGAATCTTTTGGTAGACAATG 147202
                                                       i                  i  
C rnd-1_family-        880 TTTGTTGAAAAGGACTGCATATATGTTGTTGAATCTTTTGGTAGACAGTG 831

  scaffold212|s     147203 GCAAAGTCAATCTGATGCTCACTCTAAAAAGGATATGAAATGAAAGTTGA 147252
                                               i                          i i
C rnd-1_family-        830 GCAAAGTCAATCTGATGCTCGCTCTAAAAAGGATATGAAATGAAAGTCGG 781

  scaffold212|s     147253 GTGCGTGCAAAAATGCAGCTGCTAATATTTTAGATAGACGTGATATTAAC 147302
                              i                  i  i                       ?
C rnd-1_family-        780 GTGTGTGCAAAAATGCAGCTGCCAACATTTTAGATAGACGTGATATTAAN 731

  scaffold212|s     147303 TTCAAAAAATGGAATAGAATAAGTCACACATTTTATCACAAAGCTTAAAG 147352
                                                    i                        
C rnd-1_family-        730 TTCAAAAAATGGAATAGAATAAGTCGCACATTTTATCACAAAGCTTAAAG 681

  scaffold212|s     147353 TCATACTTTCATTCATTCACAATTTGTACATTTATTCTGTAATGATGACA 147402
                                  ?                         i              i 
C rnd-1_family-        680 TCATACTNTCATTCATTCACAATTTGTACATTTGTTCTGTAATGATGATA 631

  scaffold212|s     147403 ACATGTGTCTCATGAACTTAACATTACACACTGAGCAGCTGTAGGCTAGG 147452
                                     v      i                     i          
C rnd-1_family-        630 ACATGTGTCTAATGAACCTAACATTACACACTGAGCAGCCGTAGGCTAGG 581

  scaffold212|s     147453 ACCCTCACAAAGAGTGTTGCATATCTATTCACTGGATACCCCGATCAAAA 147502
                                          ? ?                                
C rnd-1_family-        580 ACCCTCACAAAGAGTNTNGCATATCTATTCACTGGATACCCCGATCAAAA 531

  scaffold212|s     147503 GTCATTCAAGTAAAATTTAAGGTTTATATGTAACAACCCAGCCAACAGTC 147552
                              v      i ?                     i    v          
C rnd-1_family-        530 GTCTTTCAAGCANAATTTAAGGTTTATATGTAACGACCCCGCCAACAGTC 481

  scaffold212|s     147553 TGCATGCAGACCCCATACAATCTTTTGTCCACTCCTGATCCACATGACTG 147602
                                                    i        v               
C rnd-1_family-        480 TGCATGCAGACCCCATACAATCTTTCGTCCACTCATGATCCACATGACTG 431

  scaffold212|s     147603 GTTTGCCTTTTTCAAGTTAACAGTTTTATGTGAAGACCTAGTTCGTGTCC 147652
                                             i         ?    ?     i    ?     
C rnd-1_family-        430 GTTTGCCTTTTTCAAGTTGACAGTTTTANGTGANGACCTGGTTCNTGTCC 381

  scaffold212|s     147653 AGT-AAAATACATCATTTTAATATAAACTTCATTGGTAATGGGGGTTAAT 147701
                              -                                              
C rnd-1_family-        380 AGTAAAAATACATCATTTTAATATAAACTTCATTGGTAATGGGGGTTAAT 331

  scaffold212|s     147702 TGTACCAGGAATCTAGCTATGCCACACCAATTGAGAAAAGTGGGAGGCAG 147751
                                                                       -     
C rnd-1_family-        330 TGTACCAGGAATCTAGCTATGCCACACCAATTGAGAAAAGTGGG-GGCAG 282

  scaffold212|s     147752 GTTTGAGTGTGCATTTTGTAAA---TGCACCACTACTATGAATGCATATG 147798
                              i                  ---               ?         
C rnd-1_family-        281 GTTCGAGTGTGCATTTTGTAAAGTGTGCACCACTACTATGNATGCATATG 232

  scaffold212|s     147799 ATTCCTAGACCTAGTTGTTTGAAAGTGTAGAACTCACATCATACTATGCC 147848
                                        ?                                    
C rnd-1_family-        231 ATTCCTAGACCTANTTGTTTGAAAGTGTAGAACTCACATCATACTATGCC 182

  scaffold212|s     147849 TAAATGTGATATCTGATGTTGTATAGAAATGTTGTAATAGTGTCTGGTAA 147898
                                i    i                i                 i    
C rnd-1_family-        181 TAAATATGATGTCTGATGTTGTATAGAGATGTTGTAATAGTGTCTAGTAA 132

  scaffold212|s     147899 GATGGGCTTG---TTATTTTTTTGTTGATATGGTGCAGTGTAGATGTAAA 147945
                              v      ---     ?                               
C rnd-1_family-        131 GATTGGCTTGTTATTATTNTTTTGTTGATATGGTGCAGTGTAGATGTAAA 82

  scaffold212|s     147946 GTATTGTGCAACACCATATCATGGTACAAGATATGGCAATACCAAATTAA 147995
                                                                         i   
C rnd-1_family-         81 GTATTGTGCAACACCATATCATGGTACAAGATATGGCAATACCAAACTAA 32

  scaffold212|s     147996 AAACTACCCTTGCTTAAAAAAACTCGTATTAT 148027
                                    i     -         i      
C rnd-1_family-         31 AAACTACCCCTGCTT-AAAAAACTCATATTAT 1

Matrix = 20p39g.matrix
Kimura (with divCpGMod) = 2.48
Transitions / transversions = 4.67 (28/6)
Gap_init rate = 0.01 (7 / 1120), avg. gap size = 1.86 (13 / 7)


935 20.21 2.24 9.62 scaffold212|size217117 148056 148367 (67077) C genome_3_16974#DNA/hAT-Tag1 (222) 511 221 m_b2480s001i71 66740

  scaffold212|s     148056 GTCCATAAAATAGCCTATTATTTCTCGAAAATGGCCTATTTTTCGAAAAT 148105
                            i i    v     ---               i  i     i        
C genome_3_1697        511 GCCTATAATATAGC---TTATTTCTCGAAAATAGCTTATTTCTCGAAAAT 465

  scaffold212|s     148106 AGGCTATTTCTCAATTATAGGCTATTTCTCGAAAAAAGCTTATTAAATAG 148155
                             vi    ----  --    v      -    i   -----------  i
C genome_3_1697        464 AGCTTATT----AA--ATAGCCTATTT-TCGAGAAA-----------TAA 433

  scaffold212|s     148156 GCTTTTTTCAAGATATAGCCTATAATCAAAAAATAAGCTGTTTTCGAGAT 148205
                              v     i   v    v    vv  i i     i   i        v 
C genome_3_1697        432 GCTATTTTCGAGAAATAGGCTATTTTCGAGAAATAGGCTATTTTCGAGCT 383

  scaffold212|s     148206 CCACATAT-CAGATTACTGTTCCTACGTAGACGACATTGCTATTTCCGAG 148254
                            i  - ii-  i      i          iviiiiii        i    
C genome_3_1697        382 CTAC-TGCACAAATTACTATTCCTACGTAACTAGTGCTGCTATTTTCGAG 334

  scaffold212|s     148255 AAATAGGCCTTTTTCGAGAAATAAGCTATTTTCGAGTTTCGAATATAGGC 148304
                                   iv         v   i     i v    -----  -      
C genome_3_1697        333 AAATAGGCTATTTTCGAGATATAGGCTATCTGCGAG-----AA-ATAGGC 290

  scaffold212|s     148305 AATTTT------TTGAATATAGGCTATTTCTCGAATATAGCATATTTCTT 148348
                           i     ------ i   v                ii     vv      i
C genome_3_1697        289 GATTTTCGAATTTCGAAAATAGGCTATTTCTCGAGCATAGCCGATTTCTC 240

  scaffold212|s     148349 GAATATTGCCAATTAATTT 148367
                           i  v  v  iv   vi   
C genome_3_1697        239 AAAAATAGCTTATTTGTTT 221

Matrix = 20p39g.matrix
Kimura (with divCpGMod) = 22.03
Transitions / transversions = 1.85 (37/20)
Gap_init rate = 0.10 (30 / 311), avg. gap size = 1.17 (35 / 30)


323 23.61 2.78 12.61 scaffold212|size217117 148150 148401 (67043) genome_3_16974#DNA/hAT-Tag1 225 454 (279) m_b2480s001i72 66741

  scaffold212|s     148150 AAATAGGCTTTTTTCAAGATATAGCCTATAATCAAAAAATAAGCTGTTTT 148199
                                i   v    ii   v  v v    iv  i i     iv  i    
  genome_3_1697        225 AAATAAGCTATTTTTGAGAAATCGGCTATGCTCGAGAAATAGCCTATTTT 274

  scaffold212|s     148200 CGAGATCCACATATCAGATTACTGTTCCTACGTAGACGACATTGCTATTT 148249
                              i  i iv v   iv----  i  i  -  i   iii ----    v 
  genome_3_1697        275 CGAAATTCGAAAATCGC----CTATTTCT-CGCAGATAGC----CTATAT 315

  scaffold212|s     148250 C-CGAGAAATAGGCC-TTTTTCGAGAAATA--AGC--TATTTTCG-AGTT 148292
                            -   -      v i-   i    -     --   --  v  v  -  --
  genome_3_1697        316 CTCGA-AAATAGCCTATTTCTCGA-AAATAGCAGCACTAGTTACGTAG-- 361

  scaffold212|s     148293 TCGAATATAGGCAATTTTTTGAATATAGGCTATTTCTCGAATATAGCATA 148342
                           --     --- i     v vv i  v  -------      v     v  
  genome_3_1697        362 --GAATA---GTAATTTGTGCAGTAGAG-------CTCGAAAATAGCCTA 399

  scaffold212|s     148343 TTTCTTGAATATTGCCAATTAATTTCTCAAATATTGCGCATTCCACGAAT 148392
                                i   v  v   ---  -      i  v  v  vi   i v    v
  genome_3_1697        400 TTTCTCGAAAATAGCC---TA-TTTCTCGAAAATAGCTTATTTCTCGAAA 445

  scaffold212|s     148393 ATAGGCTAT 148401
                                    
  genome_3_1697        446 ATAGGCTAT 454

Matrix = 20p39g.matrix
Kimura (with divCpGMod) = 25.15
Transitions / transversions = 1.00 (26/26)
Gap_init rate = 0.14 (34 / 251), avg. gap size = 1.06 (36 / 34)


1477 4.27 9.95 0.00 scaffold212|size217117 148403 148613 (66831) C rnd-1_family-601#Unknown (0) 1084 853 m_b2480s001i73 66742

  scaffold212|s     148403 TCTTTCTAAGCCAATCGTCACCAATTAATTGTGTAGCGAGTCGTGAAAGA 148452
                                              i         i                    
C rnd-1_family-       1084 TCTTTCTAAGCCAATCGTCGCCAATTAATCGTGTAGCGAGTCGTGAAAGA 1035

  scaffold212|s     148453 ACAGTCTGAGCGCTCGCGAAACTGCGCGTGCTACGATC-----GTACCTC 148497
                                                                 -----       
C rnd-1_family-       1034 ACAGTCTGAGCGCTCGCGAAACTGCGCGTGCTACGATCGTGTTGTACCTC 985

  scaffold212|s     148498 GATCAATCGTGCTACATTGGTTTGAACGTAAATCATATA-----GGTAGA 148542
                                            i               v     -----      
C rnd-1_family-        984 GATCAATCGTGCTACATCGGTTTGAACGTAAATAATATAGCTATGGTAGA 935

  scaffold212|s     148543 TATTGTGCC---ATATGAGCTGTATGAGG---TTGTGTGTGCTTTGGTTT 148586
                                i  i---                 ---               i  
C rnd-1_family-        934 TATTGCGCTATAATATGAGCTGTATGAGGTACTTGTGTGTGCTTTGGCTT 885

  scaffold212|s     148587 TTAGAGGTCTACTC-----TACCATATACATA 148613
                                         -----       i i   
C rnd-1_family-        884 TTAGAGGTCTACTCTATGGTACCATACATATA 853

Matrix = 20p39g.matrix
Kimura (with divCpGMod) = 2.62
Transitions / transversions = 8.00 (8/1)
Gap_init rate = 0.02 (5 / 210), avg. gap size = 4.20 (21 / 5)


3491 4.58 0.00 0.00 scaffold212|size217117 148677 149135 (66309) C rnd-1_family-680#Unknown (0) 853 395 m_b2480s001i74 66743

  scaffold212|s     148677 ATATAGTGAATGTTCAAGACAATGAAGTCACCAAAAGGAAATAAAAAATA 148726
                                   v                    i                    
C rnd-1_family-        853 ATATAGTGTATGTTCAAGACAATGAAGTCGCCAAAAGGAAATAAAAAATA 804

  scaffold212|s     148727 AAACCACGAGGCAACGAAAGTTGTCATATCAATTACTTCATGACAGGGAA 148776
                                 v                         ?                 
C rnd-1_family-        803 AAACCAGGAGGCAACGAAAGTTGTCATATCAANTACTTCATGACAGGGAA 754

  scaffold212|s     148777 AGAGAATATAATATAAAATTGTGTGCAGAGGGAATGATCTGCGATGTGCA 148826
                              ?  i i          v                     v  i    i
C rnd-1_family-        753 AGANAACACAATATAAAATGGTGTGCAGAGGGAATGATCTGGGACGTGCG 704

  scaffold212|s     148827 TCATTCCCACACAATTATCATTTTTGCTAGAGAAGACTATTTCTGGGATA 148876
                                                              vi             
C rnd-1_family-        703 TCATTCCCACACAATTATCATTTTTGCTAGAGAAGTTTATTTCTGGGATA 654

  scaffold212|s     148877 ACACTCTAAATATGCATCATGGTTTGGTTGAGTAGTGACAGTGGGTTTTC 148926
                                       i                                    v
C rnd-1_family-        653 ACACTCTAAATACGCATCATGGTTTGGTTGAGTAGTGACAGTGGGTTTTG 604

  scaffold212|s     148927 GTTGAACAATCTTTCTCACAGTGGTCATCATGTACCTCTAAGGACTATTT 148976
                                               ?                             
C rnd-1_family-        603 GTTGAACAATCTTTCTCACANTGGTCATCATGTACCTCTAAGGACTATTT 554

  scaffold212|s     148977 CACTTCATGAAAATAGCAGCAACCCTTAGAAAAAATTTATTCTGAAAAAC 149026
                                               i              v      v       
C rnd-1_family-        553 CACTTCATGAAAATAGCAGCGACCCTTAGAAAAAAATTATTCAGAAAAAC 504

  scaffold212|s     149027 TATTTCAAACTTCTTCATTAGAAATAACGTAACTGTATGTATGTATTCAA 149076
                                       v     v                  ?            
C rnd-1_family-        503 TATTTCAAACTTATTCATAAGAAATAACGTAACTGTANGTATGTATTCAA 454

  scaffold212|s     149077 GACAAAACAGTATTTTAAACTATATATAGGAAAGATACCATTCCTGCTGG 149126
                               ?                    i                   i    
C rnd-1_family-        453 GACANAACAGTATTTTAAACTATATGTAGGAAAGATACCATTCCTACTGG 404

  scaffold212|s     149127 TGAAGTGAT 149135
                              v     
C rnd-1_family-        403 TGACGTGAT 395

Matrix = 20p39g.matrix
Kimura (with divCpGMod) = 3.73
Transitions / transversions = 0.91 (10/11)
Gap_init rate = 0.00 (0 / 458), avg. gap size = 0.0 (0 / 0)


373 20.42 0.99 3.03 scaffold212|size217117 149542 149642 (65802) C rnd-1_family-1026#Unknown (0) 284 186 m_b2480s001i75 66744

  scaffold212|s     149542 GTGCCTTACCAAGTTAGGGAAGGTGCAGTAGTGAACTATTTAATTTAGAG 149591
                                     i v  i v       vi     v            --  i
C rnd-1_family-        284 GTGCCTTACCGACTTGGTGAAGGTGAGGTAGTTAACTATTTAATT--GAA 237

  scaffold212|s     149592 GAGGGTGGTGATTTAGTAATGTAAATCACTGGA-TTAAAACTATGATCTA 149640
                              iii      v  v   ii v    -i i  -   i  i         
C rnd-1_family-        236 GAGAACGGTGATGTATTAACATCAATC-TTAGATTTAGAATTATGATCTA 188

  scaffold212|s     149641 CA 149642
                             
C rnd-1_family-        187 CA 186

Matrix = 20p39g.matrix
Kimura (with divCpGMod) = 21.69
Transitions / transversions = 1.86 (13/7)
Gap_init rate = 0.04 (4 / 100), avg. gap size = 1.00 (4 / 4)


553 25.91 10.04 2.42 scaffold212|size217117 150259 150527 (64917) C rnd-1_family-83#Unknown (1060) 291 3 m_b2480s001i76 66745

  scaffold212|s     150259 GCTTCCAATGGTGTGTTGTAACAATACAGCATTTTGATACCTTTTTTGAA 150308
                                i      i               i       -     i i  v v
C rnd-1_family-        291 GCTTCTAATGGTATGTTGTAACAATACAACATTTTG-TACCTCTCTTTAT 243

  scaffold212|s     150309 ATGTGGTTGT-CTTTA--ACTAACTGAAGCAATGCACAGTCATTAATCAA 150355
                           iv       i-  i  --i vvi   -v  i -  i      i      i
C rnd-1_family-        242 GAGTGGTTGCACTCTAGTGCATGCTG-CGCGA-GCGCAGTCACTAATCAG 195

  scaffold212|s     150356 G---AAGGGCAATTTTACTGACCACATGTCACACGCTTCTGTGTGTG--- 150399
                            ---  i    i   vv v  i  ii       v   ivviii  i ---
C rnd-1_family-        194 GAACAAAGGCAGTTTACCGGATCATGTGTCACAAGCTCGGACATGCGAAT 145

  scaffold212|s     150400 -------GTACAAGCA--AAGCAAGTGT----GG--CATGCAT-GCT--A 150431
                           ------- i   i   --i v -   v ----  --    ii -   --v
C rnd-1_family-        144 TGAGCTTGCACAGGCATTGATC-AGTTTACCAGGACCATGTGTCGCTTCC 96

  scaffold212|s     150432 ACTGGTTTACTCTGTTGTCACTTCATAAACACATGACTTCCTTTATGTTA 150481
                               -- i   v vv   i    v i   -i  v      i ii vv  i
C rnd-1_family-         95 ACTG--TCACTGTCATGTTACTTAACAAA-GCAAGACTTCTTCCAGTTTG 49

  scaffold212|s     150482 CAGGCTTGCACCACTGCTAAAAAGTTTTACAGCAGCTTCTAGTAAT 150527
                                 iv   ii          i i  i    i   v        
C rnd-1_family-         48 CAGGCTCCCACTGCTGCTAAAAAATCTTGCAGCGGCTGCTAGTAAT 3

Matrix = 20p39g.matrix
Kimura (with divCpGMod) = 30.03
Transitions / transversions = 1.83 (44/24)
Gap_init rate = 0.06 (17 / 268), avg. gap size = 2.00 (34 / 17)


453 12.03 0.00 7.61 scaffold212|size217117 150587 150685 (64759) C rnd-1_family-872#Unknown (2) 94 3 m_b2480s001i77 66746

  scaffold212|s     150587 ACTGTAAATAATCTACCTAAAGTAAGATGAGCAAGGTTACTAGATTACAA 150636
                              i              v          v      ----        - 
C rnd-1_family-         94 ACTATAAATAATCTACCTCAAGTAAGATGTGCAAGG----TAGATTAC-A 50

  scaffold212|s     150637 AAAAATCATTTGTTGCAAGCAAGAGCGGGAGTGTATGTTACTTCAAAAT 150685
                                   ii     i  v     --      vv    i       i  
C rnd-1_family-         49 AAAAATCACCTGTTGTAATCAAGA--GGGAGTCGATGTCACTTCAAGAT 3

Matrix = 20p39g.matrix
Kimura (with divCpGMod) = 13.09
Transitions / transversions = 1.20 (6/5)
Gap_init rate = 0.07 (7 / 98), avg. gap size = 1.00 (7 / 7)


311 18.61 0.00 2.33 scaffold212|size217117 150713 150800 (64644) C rnd-5_family-126#Unknown (13) 1616 1531 m_b2480s001i78 66747

  scaffold212|s     150713 ACATCTTACAATATAGGAAGATAGAGTATGTAAGACTCTGTATAATTTTG 150762
                              v      v i    v    v?v            ii   vi      
C rnd-5_family-       1616 ACAACTTACATTGTAGGTAGATTNTGTATGTAAGACTTCGTAAGATTTTG 1567

  scaffold212|s     150763 TAAGATGATCTAGATTGCAAATTTAGGCACCCTCTCAT 150800
                                  v  ?  -? i     v  vv  -      i 
C rnd-5_family-       1566 TAAGATGTTCNAG-NTACAAATATACTCA-CCTCTCGT 1531

Matrix = 20p39g.matrix
Kimura (with divCpGMod) = 19.42
Transitions / transversions = 0.60 (6/10)
Gap_init rate = 0.02 (2 / 87), avg. gap size = 1.00 (2 / 2)

1419 14.51 0.78 0.39 scaffold212|size217117 150738 150993 (64451) C rnd-1_family-942#Unknown (4) 264 8 m_b2480s001i79 66747

  scaffold212|s     150738 GTATGTAAGACTCTGTATAATTTTGTAAGATGATCTAGATTGCAAATTTA 150787
                                        i   vi             v        i    v   
C rnd-1_family-        264 GTATGTAAGACTCCGTAGGATTTTGTAAGATGTTCTAGATTACAAAATTA 215

  scaffold212|s     150788 GGCACCCTCTCATGAGGACTTAAATAGCAATAGTGATCATGGCAAGATTA 150837
                           v     -    i  vi           v      i  v            
C rnd-1_family-        214 CGCACC-TCTCGTGTAGACTTAAATAGGAATAGTAATAATGGCAAGATTA 166

  scaffold212|s     150838 CAATCATTACTTTTAAACATGAAAATCTGAGAGGAAGAGCTGTTCCGTCA 150887
                               v   v  i  v               i   i    v          
C rnd-1_family-        165 CAATAATTTCTCTTCAACATGAAAATCTGAAAGGGAGAGATGTTCCGTCA 116

  scaffold212|s     150888 AAATCTCCATGCAACATTTG-TTCATGATTAGGGATGAATTGGAGCTCTA 150936
                                 i            v-    i        v   vi   i   v  
C rnd-1_family-        115 AAATCTTCATGCAACATTTCTTTCACGATTAGGGCTGATCTGGGGCTGTA 66

  scaffold212|s     150937 TAACTTCAGAAC-ATTCCATTGTGAGTTTTCATTCAACAAAATTGGGTCA 150985
                            i v        -ii  v   v      i  i           i      
C rnd-1_family-         65 TGAATTCAGAACGGCTCAATTTTGAGTTCTCGTTCAACAAAATCGGGTCA 16

  scaffold212|s     150986 TCCATTTT 150993
                                   
C rnd-1_family-         15 TCCATTTT 8

Matrix = 20p39g.matrix
Kimura (with divCpGMod) = 13.99
Transitions / transversions = 1.06 (19/18)
Gap_init rate = 0.01 (3 / 255), avg. gap size = 1.00 (3 / 3)

1356 19.59 8.48 3.38 scaffold212|size217117 150847 151353 (64091) C rnd-5_family-126#Unknown (100) 1529 998 m_b2480s001i80 66747

  scaffold212|s     150847 CTTTTAAACATGAAAATCTGAGAGGAAGAGCTGTTCCGTCAAAATCTCCA 150896
                             ?  v           i   i   i v  v                -  
C rnd-5_family-       1529 CTNTTCAACATGAAAATTTGAAAGGGACAGATGTTCCGTCAAAATCT-CA 1481

  scaffold212|s     150897 TGCAACATTTG-TTCATGATTAGG---GATGAATTGGAGCTCTATAACTT 150942
                           i  v      v-    ii      ---    vii ? i   v     vi 
C rnd-5_family-       1480 CGCCACATTTCTTTCACAATTAGGGCTGATGCGCTNGGGCTGTATAAACT 1431

  scaffold212|s     150943 CAGAAC-ATTCCATTGTGAGTTTTCATTCAACAAAATTGGGTCATCCATT 150991
                            i  ? - i ii  i    i  i  i      -------           
C rnd-5_family-       1430 CGGANCAACTTTATCGTGAATTCTCGTTCAAC-------GGTCATCCATT 1388

  scaffold212|s     150992 TTAATTACACTTTTCAAGTCATGGATTG--CAACTTCATGTTTGCTTTGT 151039
                             ?v iii v        iiiivv    --      v i   ?  v    
C rnd-5_family-       1387 TTNCTCGTAATTTTCAAGCTGCCCATTGCNCAACTTGACGTTNGCATTGT 1338

  scaffold212|s     151040 -AACCCATGCTTCTGTA-TTTTTTGTCACAAAGA-----ACATGCTGCAA 151082
                           - i   ?       ?  -           ? vv -----        ii 
C rnd-5_family-       1337 CAGCCCNTGCTTCTNTAGTTTTTTGTCACNACCACATNCACATGCTGTGA 1288

  scaffold212|s     151083 ACCTCTAATGAAAGTATGTTGGACATGAGGTAACTTTGCTTCTTGCCAAC 151132
                            ?v viiv i?iv  vv v  -- i   i  v ?i? vi        i  
C rnd-5_family-       1287 ANGTGCGTTANGCGTCAGATG--CGTGAAGTTANCNTTTTTCTTGCCGAC 1240

  scaffold212|s     151133 ATTCTCTCTTTGACTTCAGAATTGCAATA-CTACCTTTAAC----ACCAG 151177
                                  i   v  ii???  ? iii  i-   i v? v  ----    v
C rnd-5_family-       1239 ATTCTCTTTTTTACCCNNNAANTATGATGTCTATCANTCACAACNACCAT 1190

  scaffold212|s     151178 TTGATTATCATGCTGTTCCCCTGTTTTACTTCCTGT------TGGTATTG 151221
                             --  -   i    vi ? v ?  ? ?   v v  ------     ?i 
C rnd-5_family-       1189 TT--TT-TCACGCTGACCNCATNTTNTNCTTGCAGTTGNCANTGGTANCG 1143

  scaffold212|s     151222 CCCGT-TCTTTTTATGTCTCTATCT--CATTTTCAGAACCAAACT---CT 151265
                             ivi-      i    ?       --     i--  ?  i    ---  
C rnd-5_family-       1142 CCTTCATCTTTTCATGTNTCTATCTTGCATTTC--GANCCGAACTCTACT 1095

  scaffold212|s     151266 GGAATCATGTTTCCCTCTGTGCTGGTTTGTGTTAACCAACAAATTATTGT 151315
                                 i          -i    -      -   v            iv 
C rnd-5_family-       1094 GGAATCGTGTTTCCCTC-ATGCT-GTTTGT-TTACCCAACAAATTATCTT 1048

  scaffold212|s     151316 AATT------------ACAATAAAACAACTACATCAGTGAGTAGGAGTAG 151353
                               ------------          i      ii         ?     
C rnd-5_family-       1047 AATTACTACATAAAAAACAATAAAACGACTACACTAGTGAGTAGNAGTAG 998

Matrix = 20p39g.matrix
Kimura (with divCpGMod) = 20.18
Transitions / transversions = 1.67 (60/36)
Gap_init rate = 0.06 (32 / 506), avg. gap size = 1.91 (61 / 32)


310 21.54 1.22 3.75 scaffold212|size217117 151925 152006 (63438) C rnd-1_family-83#Unknown (1271) 80 1 m_b2480s001i81 66748

  scaffold212|s     151925 TTACTTCACAAACCAACAAAACTTTTTCCAGTATACGAGCTTGCACATTT 151974
                                 v     ---i   i    i       v i ii   iv   vvi 
C rnd-1_family-         80 TTACTTAACAAA---GCAAGACTTCTTCCAGTTTGCAGGCTCCCACTGCT 34

  scaffold212|s     151975 GCTAAAGAA-ATTGCAGTGGCTGATAGTAATTT 152006
                                 i  -v      i     v         
C rnd-1_family-         33 GCTAAAAAATCTTGCAGCGGCTGCTAGTAATTT 1

Matrix = 20p39g.matrix
Kimura (with divCpGMod) = 24.09
Transitions / transversions = 1.43 (10/7)
Gap_init rate = 0.05 (4 / 81), avg. gap size = 1.00 (4 / 4)


324 25.89 3.50 2.78 scaffold212|size217117 152005 152147 (63297) C rnd-5_family-5189#Unknown (477) 278 135 m_b2480s001i82 66749

  scaffold212|s     152005 TTTTCATACTGATTTGGAAAGGACTT-CTCCAAATGATTAA-TACTTATT 152052
                                i vv   v  ivi       v-v i       i   -   vv   
C rnd-5_family-        278 TTTTCGTCATGAATTACGAAGGACTAAGTTCAAATGACTAAATACAAATT 229

  scaffold212|s     152053 AGTGGCATACAAAAACCTGTTGAATTATACCTTGGACTGGATTTTCAAGA 152102
                           v    i i ii---- v   v  i  v   v v           i   i 
C rnd-5_family-        228 TGTGGTACATG----CGTGTAGAGTTCTACATAGGACTGGATTTCCAAAA 183

  scaffold212|s     152103 AA---TGGAAACAAAGGAACTGAGGTTGCCATAGGACTAAATACAGCA 152147
                             ---      ii  i v   vv i  v   v  v             
C rnd-5_family-        182 AAAATTGGAAATGAAAGTACTCTGATTTCCAAAGTACTAAATACAGCA 135

Matrix = 20p39g.matrix
Kimura (with divCpGMod) = 29.88
Transitions / transversions = 0.80 (16/20)
Gap_init rate = 0.05 (7 / 142), avg. gap size = 1.29 (9 / 7)


1499 11.76 13.31 0.58 scaffold212|size217117 154118 154425 (61019) genome_7_4419#DNA 114 460 (55) m_b2480s001i83 66750

  scaffold212|s     154118 AATATAATTTCCGAAAAATAAGACTATCTCCGAGAAATAAGATTATTTCT 154167
                                                              i      i      i
  genome_7_4419        114 AATATAATTTCCGAAAAATAAGACTATCTCCGAGAGATAAGACTATTTCC 163

  scaffold212|s     154168 GAGTCTCGG-------------------CAATAGTCTTATTTTGCGGAAA 154198
                             i      ------------------- i             v      
  genome_7_4419        164 GAATCTCGGTAATAGTCTTATTTCTCGGCGATAGTCTTATTTTTCGGAAA 213

  scaffold212|s     154199 AGGCATATTTTCCGGAAAATAAGTGGCCTCTGTGCGTAGGAATTGTTTAT 154248
                               v      i      -    v   v   v   i       v  vi  
  genome_7_4419        214 AGGCTTATTTTTCGGAAA-TAAGAGGCATCTCTGCATAGGAATAGTACAT 262

  scaffold212|s     154249 TTTCCGGTAGCTCTCGGATATTGGCTTATTTCTCGGCATTGGCGTTATTT 154298
                           v   vv               v                v i iv      
  genome_7_4419        263 ATTCACGTAGCTCTCGGATATAGGCTTATTTCTCGGCAATAGTCTTATTT 312

  scaffold212|s     154299 GTGGGAGAAGGCATATTTCTCGGAAATAGTCTTATTTA-AATGTTATTTC 154347
                             v         v                         -    i      
  genome_7_4419        313 GTCGGAGAAGGCTTATTTCTCGGAAATAGTCTTATTTATAATGCTATTTC 362

  scaffold212|s     154348 CGAGAAACGAACCTTGCCCGAGAAATACGACTA---TTTTCGAGAAAG-- 154392
                                  ii i    v     v     v     ---    i      i--
  genome_7_4419        363 CGAGAAATAAGCCTTCCCCGATAAATAAGACTAATATTTTTGAGAAAAAG 412

  scaffold212|s     154393 --------------GTTTCATGGATCAAATCAAT--TGAATTACAACTA 154425
                           --------------     vv       -     --             
  genome_7_4419        413 ATGACTGAGATTACGTTTCCGGGATCAA-TCAATATTGAATTACAACTA 460

Matrix = 20p39g.matrix
Kimura (with divCpGMod) = 12.11
Transitions / transversions = 0.80 (16/20)
Gap_init rate = 0.03 (8 / 307), avg. gap size = 5.38 (43 / 8)


351 3.92 0.00 0.00 scaffold212|size217117 154428 154478 (60966) genome_3_441#DNA 1 51 (623) m_b2480s001i84 66751

  scaffold212|s     154428 GAAGGTGAGGGATTTAACAGAAAAAAGAAAAGATAACTGTTCAATGAAAA 154477
                            i                                       i        
  genome_3_441#          1 GGAGGTGAGGGATTTAACAGAAAAAAGAAAAGATAACTGTTTAATGAAAA 50

  scaffold212|s     154478 T 154478
                            
  genome_3_441#         51 T 51

Matrix = 20p39g.matrix
Kimura (with divCpGMod) = 4.08
Transitions / transversions = 1.00 (2/0)
Gap_init rate = 0.00 (0 / 50), avg. gap size = 0.0 (0 / 0)


530 5.63 2.11 6.59 scaffold212|size217117 154454 154548 (60896) rnd-1_family-81#Unknown 106 196 (0) m_b2480s001i85 66752

  scaffold212|s     154454 GAAAAGATAACTGTTCAATGAA-AATGACCAGCAGCCACTGCAAGATTTT 154502
                              i      ------   i  -   v          i            
  rnd-1_family-        106 GAAGAGATAA------AATAAATAATTACCAGCAGCCGCTGCAAGATTTT 149

  scaffold212|s     154503 TTGTAGCGAG-TAGACAGAATGAGATTTGTATCTAGAGGTAGTATGG 154548
                                     -           v                ?       
  rnd-1_family-        150 TTGTAGCGAGCTAGACAGAATGCGATTTGTATCTAGAGGNAGTATGG 196

Matrix = 20p39g.matrix
Kimura (with divCpGMod) = 4.82
Transitions / transversions = 1.50 (3/2)
Gap_init rate = 0.09 (8 / 94), avg. gap size = 1.00 (8 / 8)

1744 15.25 4.18 19.73 scaffold212|size217117 154469 155138 (60306) rnd-2_family-88#Unknown 391 973 (36) m_b2480s001i86 66752

  scaffold212|s     154469 CAATGAAAATGACCAGCAGCCACTGCAAGATTTTTTGTAGCGAG-TAGAC 154517
                              iv  i  v          i                      -     
  rnd-2_family-        391 CAACTAAGATTACCAGCAGCCGCTGCAAGATTTTTTGTAGCGAGCTAGAC 440

  scaffold212|s     154518 AGAATGAGATTTGTATCTAGAGGTAGTATGGGATAGTTG--CTTGTCTAC 154565
                                 v      ----     ii  ---i   -  ?i --   ---  v
  rnd-2_family-        441 AGAATGCGATTTG----TAGAGACAG---AGGA-AGNCGTACTT---TAA 479

  scaffold212|s     154566 GCTTAAGTAATAAGTAGCA-GT-----TGCC--AATGGGCGCGAGCGCCT 154607
                           iv v    iiivv    i -  -----    --          ?      
  rnd-2_family-        480 AATAAAGTGGCTTGTAGTACGTGTGTATGCCGAAATGGGCGCGNGCGCCT 529

  scaffold212|s     154608 CGCGCGCTTCGCCCACGCCGCGCTCGCGTTTCGCCCATTTTTAAAGTAAG 154657
                                       v i        ? v  ---           i  -----
  rnd-2_family-        530 CGCGCGCTTCGCGCGCGCCGCGCNCCCG---CGCCCATTTTTGAA----- 571

  scaffold212|s     154658 ATATATGACTCTACTATTTTTTACTTATATAAAAGTACTAGTTTACAAAG 154707
                               i -  ---- i     ------------------      i i  -
  rnd-2_family-        572 ATATGT-AC----CCATTTT------------------TAGTTTGCGAA- 597

  scaffold212|s     154708 GTTCCCTTTTTGTTTG-CGAAACCATTCTCTTGTTAGACTCTCTTTTGTG 154756
                           i ivii  i     v -  v iv  i   i   ---------------  
  rnd-2_family-        598 ATCATTTTCTTGTTAGACGTAGACACTCTTTTG---------------TG 632

  scaffold212|s     154757 ACAAGATAACGTTCCCTTCAAG-TTTATAGAACCATTGTT---------- 154795
                              v      i           -    v      v     ----------
  rnd-2_family-        633 ACACGATAACATTCCCTTCAAGTTTTAAAGAACCCTTGTTTAAAATTTTT 682

  scaffold212|s     154796 -GTACGTATG-ATTAAAATG---ATTTGTGACACATTAATGATCCCTTCA 154840
                           -  viv  i -v        ---         ----     v      v 
  rnd-2_family-        683 CGTCTCTACGTCTTAAAATGATAATTTGTGAC----TAATGTTCCCTTAA 728

  scaffold212|s     154841 AGTTTCCAGAAACATTCTTGAAAAAAAGGTTATATGATATAACGCTGTTC 154890
                                v          v       v  v  i   i v  i ---------
  rnd-2_family-        729 AGTTTACAGAAACATTGTTGAAAATAATGTCATACGTTACA--------- 769

  scaffold212|s     154891 TTTCAAGCTATTCACAAAGATTTATTTTTAAAGGTAGGTAGATACTTAAG 154940
                           ---   ---  -----     v  v             i ? v - i  i
  rnd-2_family-        770 ---CAA---AT-----AAGATATAATTTTAAAGGTAGGCANAGA-TCAAA 807

  scaffold212|s     154941 ACACTATAACTACTCATATAAGTCCAAGCAAAAAATGAATTATTTACAGG 154990
                              iv  i     i   i  v        i      ?             
  rnd-2_family-        808 ACATGATGACTACCCATGTACGTCCAAGCGAAAAATNAATTATTTACAGG 857

  scaffold212|s     154991 TAACTTCAGATCAACTTCATGGTCAGTACCTGTTTTGGCAAAAAGCAAAA 155040
                              v  v v    i     i   v          ?          ii   
  rnd-2_family-        858 TAAGTTGACATCAGCTTCACGGTAAGTACCTGTTNTGGCAAAAAGTGAAA 907

  scaffold212|s     155041 AAACTGTCTCACTGAAGAAGAAGGAGAAGAAGGAGGAGGAGGAGAAGGAG 155090
                                              -    i ------------------------
  rnd-2_family-        908 AAACTGTCTCACTGAAGAA-AAGGGG------------------------ 932

  scaffold212|s     155091 AAAAGGTCTCAGTTTCCAACACAACTAAGATTTTGAAAAAATCTTGAT 155138
                           -------            i                            
  rnd-2_family-        933 -------CTCAGTTTCCAATACAACTAAGATTTTGAAAAAATCTTGAT 973

Matrix = 20p39g.matrix
Kimura (with divCpGMod) = 15.11
Transitions / transversions = 1.28 (46/36)
Gap_init rate = 0.19 (126 / 669), avg. gap size = 1.13 (143 / 126)

2018 11.43 7.11 15.08 scaffold212|size217117 154477 155053 (60391) rnd-1_family-35#Unknown 1 537 (0) m_b2480s001i87 66752

  scaffold212|s     154477 ATGACCAGCAGCCACTGCAAGATTTTTTGTAGCGAGT-AGACAGAATGAG 154525
                             v          i                   v  i- i        v 
  rnd-1_family-          1 ATTACCAGCAGCCGCTGCAAGATTTTTTGTAGCTAGCGAAACAGAATGCG 50

  scaffold212|s     154526 ATTTGTATC--TAGAGGTAG---TA----TGGGATAG-TTGCTTGT---- 154561
                                  vv--i     v  ---  ----  ii   i-v       ----
  rnd-1_family-         51 ATTTGTAGAGACAGAGGAAGACGTACTTTTGAAATAAAGTGCTTGTAGTA 100

  scaffold212|s     154562 -------------CTACGCTTAAGTAATA--------AGTAGC-AGTTGC 154589
                           -------------          v     --------    v -      
  rnd-1_family-        101 GTATGCCACTTTTCTACGCTTAATTAATATGTACTATAGTACCTAGTTGC 150

  scaffold212|s     154590 CAATGGGCGCGAGCGCCTCGCGCGCTTCGCCCACGCCGCGCTCGCGTTTC 154639
                           v        --  ?                v i          -  --- 
  rnd-1_family-        151 AAATGGGCG--AGNGCCTCGCGCGCTTCGCGCGCGCCGCGCTC-CG---C 194

  scaffold212|s     154640 GCCCATTTTTAAAGTAAGATATATGACTCTACTATTTTTTACTTATATAA 154689
                                    v     ---  i  i------- i     ------------
  rnd-1_family-        195 GCCCATTTTAAAAGT---ATGTAC-------CCATTTT------------ 222

  scaffold212|s     154690 AAGTACTAGTTTACAAAGGTTCCCTTTTTGTTTG-CGAAACCATTCTCTT 154738
                           ------      i i  i---i v  i     v -  v iv  i   i  
  rnd-1_family-        223 ------TAGTTTGCGAAA---TCATTCTTGTTAGACGTAGACACTCTTTT 263

  scaffold212|s     154739 GTTAGACTCTCTTTTGTGACAAGATAACGTTCCCTTCAAGTTTATAGAAC 154788
                            ---------------     v                      i     
  rnd-1_family-        264 G---------------TGACACGATAACGTTCCCTTCAAGTTTACAGAAC 298

  scaffold212|s     154789 CATTGTTGTACGTATGATTAAAATG---ATTTGTGACACATTAATGATCC 154835
                                  ----              ---         ----     v   
  rnd-1_family-        299 CATTGTT----GTATGATTAAAATGATAATTTGTGAC----TAATGTTCC 340

  scaffold212|s     154836 CTTCAAGTTTCCAGAAACATTCTTGAAAAAAAGGTTATATGATATAACGC 154885
                                     v            v     v  v  i   i v    ----
  rnd-1_family-        341 CTTCAAGTTTACAGAAACATTCTAGAAAATAATGTCATACGTTATA---- 386

  scaffold212|s     154886 TGTTCTTTCAAGCTATTCACAAAGATTTATTTTTAAAGGTAGGTAGATAC 154935
                           -----------------  v      v  v             i      
  rnd-1_family-        387 -----------------CAAAAAGATATAATTTTAAAGGTAGGCAGATAC 419

  scaffold212|s     154936 TTAAGACACTATAACTACTCATATAAGTCCAAGCAAAAAATGAATTATTT 154985
                               i             i i i           i               
  rnd-1_family-        420 TTAAAACACTATAACTACCCGTGTAAGTCCAAGCGAAAAATGAATTATTT 469

  scaffold212|s     154986 ACAGGTAACTTCAGATCAACTTCATGGTCAGTACCTGTTTTGGCAAAAAG 155035
                                   v    v                                    
  rnd-1_family-        470 ACAGGTAAGTTCACATCAACTTCATGGTCAGTACCTGTTTTGGCAAAAAG 519

  scaffold212|s     155036 CAAAAAAACTGTCTCACT 155053
                                             
  rnd-1_family-        520 CAAAAAAACTGTCTCACT 537

Matrix = 20p39g.matrix
Kimura (with divCpGMod) = 10.79
Transitions / transversions = 1.00 (28/28)
Gap_init rate = 0.16 (92 / 576), avg. gap size = 1.33 (122 / 92)


2115 7.35 1.43 2.61 scaffold212|size217117 154705 155053 (60391) C rnd-1_family-31#Unknown (225) 345 1 m_b2480s001i88 66753

  scaffold212|s     154705 AAGGTTCCCTTTTTGTTTGCGAAACCATTCTCTTGTTAGACTC---TCTT 154751
                             v        ivv       i         --   ??    v--- ?? 
C rnd-1_family-        345 AACGTTCCCTTCAAGTTTGCGGAACCATTCT--TGTNNGACTAAAATNNT 298

  scaffold212|s     154752 TTGTGACAAGATAA--CGTTCCCTTCAAGTTTATAGAACCATTGTTGTAC 154799
                                   v ?   --                 i               -
C rnd-1_family-        297 TTGTGACACGNTAAAACGTTCCCTTCAAGTTTACAGAACCATTGTTGTA- 249

  scaffold212|s     154800 GTATGATTAAAATGATTTGTGACACATTAATGATCCCTTCAAGTTTCCAG 154849
                           ---                      v      v             v   
C rnd-1_family-        248 ---TGATTAAAATGATTTGTGACACTTTAATGTTCCCTTCAAGTTTACAG 202

  scaffold212|s     154850 AAACATTCTTGAAAAAAAGGTTATATGATATAACGCTGTTCTTTCAAGCT 154899
                                             v   -   - i   i           -     
C rnd-1_family-        201 AAACATTCTTGAAAAAAATGTT-TAT-ACATAGCGCTGTTCTTT-AAGCT 155

  scaffold212|s     154900 ATTCACAAAGATTTATTTTTAAAGGTAGGTAGATACTTAAGACACTATAA 154949
                                       v  v             i          i    i  i 
C rnd-1_family-        154 ATTCACAAAGATATAATTTTAAAGGTAGGCAGATACTTAAAACACCATGA 105

  scaffold212|s     154950 CTACTCATATAAGTCCAAGCAAAAAATGAATTATTTACAGGTAACTTCAG 154999
                               i   i           i                       v   ? 
C rnd-1_family-        104 CTACCCATGTAAGTCCAAGCGAAAAATGAATTATTTACAGGTAAGTTCNG 55

  scaffold212|s     155000 ATCAACTTCATGGTCAGTACCTGTTTTGGCAAAAAGCAAAAAAACTGTCT 155049
                                   ??                           i            
C rnd-1_family-         54 ATCAACTTNNTGGTCAGTACCTGTTTTGGCAAAAAGCGAAAAAACTGTCT 5

  scaffold212|s     155050 CACT 155053
                               
C rnd-1_family-          4 CACT 1

Matrix = 20p39g.matrix
Kimura (with divCpGMod) = 7.35
Transitions / transversions = 1.08 (13/12)
Gap_init rate = 0.03 (11 / 348), avg. gap size = 1.27 (14 / 11)


530 5.63 2.11 6.59 scaffold212|size217117 154454 154548 (60896) rnd-1_family-81#Unknown 106 196 (0) m_b2480s001i85 66752

  scaffold212|s     154454 GAAAAGATAACTGTTCAATGAA-AATGACCAGCAGCCACTGCAAGATTTT 154502
                              i      ------   i  -   v          i            
  rnd-1_family-        106 GAAGAGATAA------AATAAATAATTACCAGCAGCCGCTGCAAGATTTT 149

  scaffold212|s     154503 TTGTAGCGAG-TAGACAGAATGAGATTTGTATCTAGAGGTAGTATGG 154548
                                     -           v                ?       
  rnd-1_family-        150 TTGTAGCGAGCTAGACAGAATGCGATTTGTATCTAGAGGNAGTATGG 196

Matrix = 20p39g.matrix
Kimura (with divCpGMod) = 4.82
Transitions / transversions = 1.50 (3/2)
Gap_init rate = 0.09 (8 / 94), avg. gap size = 1.00 (8 / 8)

1744 15.25 4.18 19.73 scaffold212|size217117 154469 155138 (60306) rnd-2_family-88#Unknown 391 973 (36) m_b2480s001i86 66752

  scaffold212|s     154469 CAATGAAAATGACCAGCAGCCACTGCAAGATTTTTTGTAGCGAG-TAGAC 154517
                              iv  i  v          i                      -     
  rnd-2_family-        391 CAACTAAGATTACCAGCAGCCGCTGCAAGATTTTTTGTAGCGAGCTAGAC 440

  scaffold212|s     154518 AGAATGAGATTTGTATCTAGAGGTAGTATGGGATAGTTG--CTTGTCTAC 154565
                                 v      ----     ii  ---i   -  ?i --   ---  v
  rnd-2_family-        441 AGAATGCGATTTG----TAGAGACAG---AGGA-AGNCGTACTT---TAA 479

  scaffold212|s     154566 GCTTAAGTAATAAGTAGCA-GT-----TGCC--AATGGGCGCGAGCGCCT 154607
                           iv v    iiivv    i -  -----    --          ?      
  rnd-2_family-        480 AATAAAGTGGCTTGTAGTACGTGTGTATGCCGAAATGGGCGCGNGCGCCT 529

  scaffold212|s     154608 CGCGCGCTTCGCCCACGCCGCGCTCGCGTTTCGCCCATTTTTAAAGTAAG 154657
                                       v i        ? v  ---           i  -----
  rnd-2_family-        530 CGCGCGCTTCGCGCGCGCCGCGCNCCCG---CGCCCATTTTTGAA----- 571

  scaffold212|s     154658 ATATATGACTCTACTATTTTTTACTTATATAAAAGTACTAGTTTACAAAG 154707
                               i -  ---- i     ------------------      i i  -
  rnd-2_family-        572 ATATGT-AC----CCATTTT------------------TAGTTTGCGAA- 597

  scaffold212|s     154708 GTTCCCTTTTTGTTTG-CGAAACCATTCTCTTGTTAGACTCTCTTTTGTG 154756
                           i ivii  i     v -  v iv  i   i   ---------------  
  rnd-2_family-        598 ATCATTTTCTTGTTAGACGTAGACACTCTTTTG---------------TG 632

  scaffold212|s     154757 ACAAGATAACGTTCCCTTCAAG-TTTATAGAACCATTGTT---------- 154795
                              v      i           -    v      v     ----------
  rnd-2_family-        633 ACACGATAACATTCCCTTCAAGTTTTAAAGAACCCTTGTTTAAAATTTTT 682

  scaffold212|s     154796 -GTACGTATG-ATTAAAATG---ATTTGTGACACATTAATGATCCCTTCA 154840
                           -  viv  i -v        ---         ----     v      v 
  rnd-2_family-        683 CGTCTCTACGTCTTAAAATGATAATTTGTGAC----TAATGTTCCCTTAA 728

  scaffold212|s     154841 AGTTTCCAGAAACATTCTTGAAAAAAAGGTTATATGATATAACGCTGTTC 154890
                                v          v       v  v  i   i v  i ---------
  rnd-2_family-        729 AGTTTACAGAAACATTGTTGAAAATAATGTCATACGTTACA--------- 769

  scaffold212|s     154891 TTTCAAGCTATTCACAAAGATTTATTTTTAAAGGTAGGTAGATACTTAAG 154940
                           ---   ---  -----     v  v             i ? v - i  i
  rnd-2_family-        770 ---CAA---AT-----AAGATATAATTTTAAAGGTAGGCANAGA-TCAAA 807

  scaffold212|s     154941 ACACTATAACTACTCATATAAGTCCAAGCAAAAAATGAATTATTTACAGG 154990
                              iv  i     i   i  v        i      ?             
  rnd-2_family-        808 ACATGATGACTACCCATGTACGTCCAAGCGAAAAATNAATTATTTACAGG 857

  scaffold212|s     154991 TAACTTCAGATCAACTTCATGGTCAGTACCTGTTTTGGCAAAAAGCAAAA 155040
                              v  v v    i     i   v          ?          ii   
  rnd-2_family-        858 TAAGTTGACATCAGCTTCACGGTAAGTACCTGTTNTGGCAAAAAGTGAAA 907

  scaffold212|s     155041 AAACTGTCTCACTGAAGAAGAAGGAGAAGAAGGAGGAGGAGGAGAAGGAG 155090
                                              -    i ------------------------
  rnd-2_family-        908 AAACTGTCTCACTGAAGAA-AAGGGG------------------------ 932

  scaffold212|s     155091 AAAAGGTCTCAGTTTCCAACACAACTAAGATTTTGAAAAAATCTTGAT 155138
                           -------            i                            
  rnd-2_family-        933 -------CTCAGTTTCCAATACAACTAAGATTTTGAAAAAATCTTGAT 973

Matrix = 20p39g.matrix
Kimura (with divCpGMod) = 15.11
Transitions / transversions = 1.28 (46/36)
Gap_init rate = 0.19 (126 / 669), avg. gap size = 1.13 (143 / 126)

2018 11.43 7.11 15.08 scaffold212|size217117 154477 155053 (60391) rnd-1_family-35#Unknown 1 537 (0) m_b2480s001i87 66752

  scaffold212|s     154477 ATGACCAGCAGCCACTGCAAGATTTTTTGTAGCGAGT-AGACAGAATGAG 154525
                             v          i                   v  i- i        v 
  rnd-1_family-          1 ATTACCAGCAGCCGCTGCAAGATTTTTTGTAGCTAGCGAAACAGAATGCG 50

  scaffold212|s     154526 ATTTGTATC--TAGAGGTAG---TA----TGGGATAG-TTGCTTGT---- 154561
                                  vv--i     v  ---  ----  ii   i-v       ----
  rnd-1_family-         51 ATTTGTAGAGACAGAGGAAGACGTACTTTTGAAATAAAGTGCTTGTAGTA 100

  scaffold212|s     154562 -------------CTACGCTTAAGTAATA--------AGTAGC-AGTTGC 154589
                           -------------          v     --------    v -      
  rnd-1_family-        101 GTATGCCACTTTTCTACGCTTAATTAATATGTACTATAGTACCTAGTTGC 150

  scaffold212|s     154590 CAATGGGCGCGAGCGCCTCGCGCGCTTCGCCCACGCCGCGCTCGCGTTTC 154639
                           v        --  ?                v i          -  --- 
  rnd-1_family-        151 AAATGGGCG--AGNGCCTCGCGCGCTTCGCGCGCGCCGCGCTC-CG---C 194

  scaffold212|s     154640 GCCCATTTTTAAAGTAAGATATATGACTCTACTATTTTTTACTTATATAA 154689
                                    v     ---  i  i------- i     ------------
  rnd-1_family-        195 GCCCATTTTAAAAGT---ATGTAC-------CCATTTT------------ 222

  scaffold212|s     154690 AAGTACTAGTTTACAAAGGTTCCCTTTTTGTTTG-CGAAACCATTCTCTT 154738
                           ------      i i  i---i v  i     v -  v iv  i   i  
  rnd-1_family-        223 ------TAGTTTGCGAAA---TCATTCTTGTTAGACGTAGACACTCTTTT 263

  scaffold212|s     154739 GTTAGACTCTCTTTTGTGACAAGATAACGTTCCCTTCAAGTTTATAGAAC 154788
                            ---------------     v                      i     
  rnd-1_family-        264 G---------------TGACACGATAACGTTCCCTTCAAGTTTACAGAAC 298

  scaffold212|s     154789 CATTGTTGTACGTATGATTAAAATG---ATTTGTGACACATTAATGATCC 154835
                                  ----              ---         ----     v   
  rnd-1_family-        299 CATTGTT----GTATGATTAAAATGATAATTTGTGAC----TAATGTTCC 340

  scaffold212|s     154836 CTTCAAGTTTCCAGAAACATTCTTGAAAAAAAGGTTATATGATATAACGC 154885
                                     v            v     v  v  i   i v    ----
  rnd-1_family-        341 CTTCAAGTTTACAGAAACATTCTAGAAAATAATGTCATACGTTATA---- 386

  scaffold212|s     154886 TGTTCTTTCAAGCTATTCACAAAGATTTATTTTTAAAGGTAGGTAGATAC 154935
                           -----------------  v      v  v             i      
  rnd-1_family-        387 -----------------CAAAAAGATATAATTTTAAAGGTAGGCAGATAC 419

  scaffold212|s     154936 TTAAGACACTATAACTACTCATATAAGTCCAAGCAAAAAATGAATTATTT 154985
                               i             i i i           i               
  rnd-1_family-        420 TTAAAACACTATAACTACCCGTGTAAGTCCAAGCGAAAAATGAATTATTT 469

  scaffold212|s     154986 ACAGGTAACTTCAGATCAACTTCATGGTCAGTACCTGTTTTGGCAAAAAG 155035
                                   v    v                                    
  rnd-1_family-        470 ACAGGTAAGTTCACATCAACTTCATGGTCAGTACCTGTTTTGGCAAAAAG 519

  scaffold212|s     155036 CAAAAAAACTGTCTCACT 155053
                                             
  rnd-1_family-        520 CAAAAAAACTGTCTCACT 537

Matrix = 20p39g.matrix
Kimura (with divCpGMod) = 10.79
Transitions / transversions = 1.00 (28/28)
Gap_init rate = 0.16 (92 / 576), avg. gap size = 1.33 (122 / 92)


4655 5.62 0.16 0.32 scaffold212|size217117 155137 155761 (59683) genome_3_441#DNA 50 673 (1) m_b2480s001i89 66754

  scaffold212|s     155137 ATAGCTACGTGTGCTAAATTGACAACATAGTTTTTGAAGTTTAACTGTCA 155186
                                     i i         v                           
  genome_3_441#         50 ATAGCTACGTATACTAAATTGAAAACATAGTTTTTGAAGTTTAACTGTCA 99

  scaffold212|s     155187 GCGAAAGAAAGTTTCTTACAACGCTCAACTGAGCTTATTTAATTTATTTA 155236
                               v  ivv                                        
  genome_3_441#        100 GCGACAGGTCGTTTCTTACAACGCTCAACTGAGCTTATTTAATTTATTTA 149

  scaffold212|s     155237 CAAACGTTGACAGCTTCTCAAGGAAATTGTGTATGCTCGACAATTTTCTC 155286
                            i     i           i           v                  
  genome_3_441#        150 CGAACGTCGACAGCTTCTCGAGGAAATTGTGGATGCTCGACAATTTTCTC 199

  scaffold212|s     155287 AAAATCAGTAGTGCGTCTGTGTCGCATCTGTCAGAAACCTAACTTTGTCA 155336
                                    v       v               i   vv           
  genome_3_441#        200 AAAATCAGTCGTGCGTCAGTGTCGCATCTGTCAAAAAAATAACTTTGTCA 249

  scaffold212|s     155337 TTTTAAAGGTTGACAGTTGTTAATCTGTCAAACTGTTATTAATCGGTCAG 155386
                                                                             
  genome_3_441#        250 TTTTAAAGGTTGACAGTTGTTAATCTGTCAAACTGTTATTAATCGGTCAG 299

  scaffold212|s     155387 AACCTTTCACAGATCGGTAATCATTTTATTTAAACTATGATATCAATGAT 155436
                                                           v  v i  i         
  genome_3_441#        300 AACCTTTCACAGATCGGTAATCATTTTATTTACACGACGACATCAATGAT 349

  scaffold212|s     155437 TTTATCAATAACTTTGTCATTTTAAAGGTTGTCAGTTGTTAAACTGTCAA 155486
                             i                                               
  genome_3_441#        350 TTCATCAATAACTTTGTCATTTTAAAGGTTGTCAGTTGTTAAACTGTCAA 399

  scaffold212|s     155487 ACTGTTATTAATAGGTCAGTACCTCTTACACGTTTGACTATCATTTTTGA 155536
                                       v                                     
  genome_3_441#        400 ACTGTTATTAATCGGTCAGTACCTCTTACACGTTTGACTATCATTTTTGA 449

  scaffold212|s     155537 AATTTCTACACACACATTATGCAGTCCTGCCCGGTCTATTATTTACTCTC 155586
                                  --        i                                
  genome_3_441#        450 AATTTCT--ACACACATCATGCAGTCCTGCCCGGTCTATTATTTACTCTC 497

  scaffold212|s     155587 AACGGAAAGGTCACTTGACACGACTGGCTATCATGAGCCCTGGTATTCTA 155636
                                v                            i        vv     
  genome_3_441#        498 AACGGCAAGGTCACTTGACACGACTGGCTATCATAAGCCCTGGATTTCTA 547

  scaffold212|s     155637 TGATTGGCGGTTGGAAAGATTTGTAGTTCTCAATAAGTACGATTTTCAAA 155686
                           i    i    v            ii     i                   
  genome_3_441#        548 CGATTAGCGGATGGAAAGATTTGCGGTTCTTAATAAGTACGATTTTCAAA 597

  scaffold212|s     155687 TCTTTCTTTTGTCTCAGTTTAGTTCTATTAACTC-TTTTCAAACTAATTA 155735
                                    i                 i      -               
  genome_3_441#        598 TCTTTCTTTCGTCTCAGTTTAGTTCTACTAACTCTTTTTCAAACTAATTA 647

  scaffold212|s     155736 ACAGTTTCATAACTCCGATCCCTCAC 155761
                                                     
  genome_3_441#        648 ACAGTTTCATAACTCCGATCCCTCAC 673

Matrix = 20p39g.matrix
Kimura (with divCpGMod) = 4.74
Transitions / transversions = 1.19 (19/16)
Gap_init rate = 0.00 (3 / 624), avg. gap size = 1.00 (3 / 3)


3285 7.14 0.00 0.00 scaffold212|size217117 155762 156195 (59249) genome_8_22558#DNA 5 438 (0) m_b2480s001i90 66755

  scaffold212|s     155762 AATTACCGGTGTATAAGAACCACAAAATGTCGGGCCATTTTCAAAAGATA 155811
                                 i                        v  i               
  genome_8_2255          5 AATTACTGGTGTATAAGAACCACAAAATGTCCGGTCATTTTCAAAAGATA 54

  scaffold212|s     155812 AAATAAGTGGTTCTTATACTACGAATAAAGTTAGTCTCCCTACCGCGATG 155861
                           v                         i             i         
  genome_8_2255         55 CAATAAGTGGTTCTTATACTACGAATGAAGTTAGTCTCCCCACCGCGATG 104

  scaffold212|s     155862 AAAAAATAAATGTATATGAAAAAATTACCCTATTTACTTGGAGGTAGCCA 155911
                                          v                                  
  genome_8_2255        105 AAAAAATAAATGTATCTGAAAAAATTACCCTATTTACTTGGAGGTAGCCA 154

  scaffold212|s     155912 CTATGTACCCTTTCAACCATTGCTCGTCCGTGTGATGTGTGTGTTTGTTG 155961
                                                                             
  genome_8_2255        155 CTATGTACCCTTTCAACCATTGCTCGTCCGTGTGATGTGTGTGTTTGTTG 204

  scaffold212|s     155962 TGAGCATGATGTGTGGTGAGTTTTCAGTCATGAGAGTGTAACTCAGTGAA 156011
                                i                   i     iiv    i           
  genome_8_2255        205 TGAGCGTGATGTGTGGTGAGTTTTCGGTCATAGTAGTGCAACTCAGTGAA 254

  scaffold212|s     156012 TAATGGGACCCATGTGGACCTAAACATATGGGCATGTTGTTCCGGATGAG 156061
                                               v            i i   i   v      
  genome_8_2255        255 TAATGGGACCCATGTGGACCGAAACATATGGGCGTATTGCTCCCGATGAG 304

  scaffold212|s     156062 GAGAATCTAAATAACCAATGTTTGAAGTCAACAGAGTGTGTTAATTGACC 156111
                                       i          ii                   i  i  
  genome_8_2255        305 GAGAATCTAAATGACCAATGTTTAGAGTCAACAGAGTGTGTTAACTGGCC 354

  scaffold212|s     156112 GAAACGGAAGGTGTCCATCGAAATGGGTCATTTTGCAGTGGTGGTTCTTG 156161
                                    ii     i                              i v
  genome_8_2255        355 GAAACGGAAAATGTCCGTCGAAATGGGTCATTTTGCAGTGGTGGTTCCTT 404

  scaffold212|s     156162 TACACCGGAGGTTCTTGTACACCGGTAATTACGG 156195
                                   v       i      i          
  genome_8_2255        405 TACACCGGCGGTTCTTATACACCAGTAATTACGG 438

Matrix = 20p39g.matrix
Kimura (with divCpGMod) = 6.64
Transitions / transversions = 2.88 (23/8)
Gap_init rate = 0.00 (0 / 433), avg. gap size = 0.0 (0 / 0)


1438 15.62 2.49 4.23 scaffold212|size217117 156222 156582 (58862) C rnd-1_family-61#Unknown (0) 508 154 m_b2480s001i91 66756

  scaffold212|s     156222 TATCAAGATTTTTTCTTGAAAAAATCTTAGTTTATCAGTAGATGAGATTT 156271
                                                                ?  ivi    v  
C rnd-1_family-        508 TATCAAGATTTTTTCTTGAAAAAATCTTAGTTTATCANTAACCGAGAATT 459

  scaffold212|s     156272 TTCTTTCTCTCCTTCTTCTTCTCCTTCAGGAGACACTATTTTAACTATTG 156321
                           v ii     --------       v-  v        v    v   v   
C rnd-1_family-        458 GTTCTTCTC--------CTTCTCCA-CATGAGACACTTTTTTCACTTTTG 418

  scaffold212|s     156322 AATATTTTAGGTTAAATCATACACTGACTGCATGAAC-TTACCTGTA--- 156367
                           iv    v v   --  -   vi v v i v v v?  -         ---
C rnd-1_family-        417 GCTATTATTGGT--AA-CATCTAATTATTTCCTCNACATTACCTGTAAAT 371

  scaffold212|s     156368 ---TTATTCTCGTGTTTGAACTGCGTGCGTAGTCATGATCTTTTTATGTT 156414
                           ---i i  i          ?v   i  v       i        ii ? v
C rnd-1_family-        370 ANGCTGTTTTCGTGTTTGANATGCATGGGTAGTCACGATCTTTTCGTNTG 321

  scaffold212|s     156415 TTCTTACCTATAAAAATATATCTAAATCTATCTTT-GTAGTTGTTTAGGC 156463
                            v       ?                   i     - iivi  i     i
C rnd-1_family-        320 TGCTTACCTNTAAAAATATATCTAAATCTGTCTTTCGCGTCTGCTTAGGT 271

  scaffold212|s     156464 AATA-GTGTTCTTTTTAATTGTGACTACCTTCTAGGAATTGCCTTTTGCG 156512
                               -       i      v  ---           v    v       i
C rnd-1_family-        270 AATATGTGTTCTCTTTAATGGT---TACCTTCTAGGTATTGACTTTTGCA 224

  scaffold212|s     156513 ATCAATGGTACTTCTTAACTGTACAAGATTGTGTTACCTTCAATCTAGGC 156562
                                                     v                v   vv 
C rnd-1_family-        223 ATCAATGGTACTTCTTAACTGTACAACATTGTGTTACCTTCAAGCTACCC 174

  scaffold212|s     156563 CTACAAATGTATTCGTGACC 156582
                           i  v    i           
C rnd-1_family-        173 TTAAAAATATATTCGTGACC 154

Matrix = 20p39g.matrix
Kimura (with divCpGMod) = 16.40
Transitions / transversions = 0.80 (24/30)
Gap_init rate = 0.06 (20 / 360), avg. gap size = 1.20 (24 / 20)

2666 9.17 2.40 2.62 scaffold212|size217117 156284 156742 (58702) C rnd-1_family-58#Unknown (3) 663 206 m_b2480s001i92 66756

  scaffold212|s     156284 TTCTTCTTCTCCTTCAGGAGACACTATTTTAACTATTGAATATTTTAGGT 156333
                                        i  v        v             v          
C rnd-1_family-        663 TTCTTCTTCTCCTCCATGAGACACTTTTTTAACTATTGACTATTTTAGGT 614

  scaffold212|s     156334 TAAATCATACACTGACTGC-ATGAACTTACCTGTA------TTATTCTCG 156376
                           --- ?        v   v -?i   -         ------         
C rnd-1_family-        613 ---ANCATACACTTACTTCTNCGAA-TTACCTGTAAATAAATTATTCTCG 568

  scaffold212|s     156377 TGTTTGAACTGCGTGCGTAGTCATGATCTTTTTATGTTTTCTTACCTATA 156426
                                   v   i  v       i        i    v v          
C rnd-1_family-        567 TGTTTGAAATGCATGGGTAGTCACGATCTTTTCATGTGTGCTTACCTATA 518

  scaffold212|s     156427 AAAATATATCTAAATCTATCTTTGTAGTTGTTTAGGCAATAGTGTTCTTT 156476
                                                 i  ivi  i     i    ?        
C rnd-1_family-        517 AAAATATATCTAAATCTATCTTCGTGTCTGCTTAGGTAATANTGTTCTTT 468

  scaffold212|s     156477 TTAATTGTGACTACCTTCTAGGAATTGCCTTTTGCGATCAATGGTACTTC 156526
                                ?   ii           v    v       i              
C rnd-1_family-        467 TTAATNGTGGTTACCTTCTAGGTATTGACTTTTGCAATCAATGGTACTTC 418

  scaffold212|s     156527 TTAACTGTACAAGATTGTGTTACCTTCAATCTAGGCCTACAAATGTATTC 156576
                                       v                v   v     v          
C rnd-1_family-        417 TTAACTGTACAACATTGTGTTACCTTCAAGCTACGCCTAAAAATGTATTC 368

  scaffold212|s     156577 GTGACCCCCAAGAGGTCTATGTCAG---AAAATGACCGTGTAA-CCCCCT 156622
                                               ?    ---         ii  i -      
C rnd-1_family-        367 GTGACCCCCAAGAGGTCTATNTCAGATTAAAATGACCACGTGACCCCCCT 318

  scaffold212|s     156623 AAAGCCCTCATTGCCAAAGTTGAAATGTTCCTCACTCCTCCCAAGAGGTC 156672
                           i           ?               -------              i
C rnd-1_family-        317 GAAGCCCTCATTNCCAAAGTTGAAATGT-------TCCTCCCAAGAGGTT 275

  scaffold212|s     156673 TATGTACACTTCACTCATCTTCTTTTAGGAGTGTATTCTGATCTCATTTT 156722
                            vv     i   i    -     v                          
C rnd-1_family-        274 TTGGTACATTTCGCTCA-CTTCTGTTAGGAGTGTATTCTGATCTCATTTT 226

  scaffold212|s     156723 GTGCATAGGTTGACTTGGGA 156742
                             ?v       v        
C rnd-1_family-        225 GTNAATAGGTTCACTTGGGA 206

Matrix = 20p39g.matrix
Kimura (with divCpGMod) = 8.80
Transitions / transversions = 0.95 (20/21)
Gap_init rate = 0.03 (16 / 458), avg. gap size = 1.44 (23 / 16)

497 14.81 0.00 0.00 scaffold212|size217117 156741 156821 (58623) C rnd-1_family-58#Unknown (504) 162 82 m_b2480s001i93 66756

  scaffold212|s     156741 GAAGTAAACTTGATCAGAAAGTGCCTCTGCGAGTGTAACAGCCATGACAG 156790
                                          i         i i   v?  i         vi i 
C rnd-1_family-        162 GAAGTAAACTTGATCGGAAAGTGCCCCCGCGCNTGCAACAGCCATCGCGG 113

  scaffold212|s     156791 TCATTTTAGGAACAAAGTGACCACACTATGA 156821
                                  ?         i    i i ? v  
C rnd-1_family-        112 TCATTTTNGGAACAAAGCGACCGCGCNAAGA 82

Matrix = 20p39g.matrix
Kimura (with divCpGMod) = 7.70
Transitions / transversions = 3.00 (9/3)
Gap_init rate = 0.00 (0 / 80), avg. gap size = 0.0 (0 / 0)


579 12.77 0.00 0.00 scaffold212|size217117 156821 156914 (58530) C rnd-1_family-58#Unknown (511) 155 62 m_b2480s001i94 66757

  scaffold212|s     156821 ACTTGATCAGAAAGTGCCTCCGCAAGTGCAACAGCCATGATGGTTGTTTT 156870
                                   i         i    iv?            vii   ii    
C rnd-1_family-        155 ACTTGATCGGAAAGTGCCCCCGCGCNTGCAACAGCCATCGCGGTCATTTT 106

  scaffold212|s     156871 AGGAACAAAGCAACAGCGCTAAGAAAAGGCCTTTAGAATAGTCG 156914
                           ?          i  v    ?      ?       ?     v   
C rnd-1_family-        105 NGGAACAAAGCGACCGCGCNAAGAAANGGCCTTTNGAATACTCG 62

Matrix = 20p39g.matrix
Kimura (with divCpGMod) = 8.95
Transitions / transversions = 2.00 (8/4)
Gap_init rate = 0.00 (0 / 93), avg. gap size = 0.0 (0 / 0)


412 19.15 0.00 0.00 scaffold212|size217117 156961 157054 (58390) C rnd-1_family-58#Unknown (511) 155 62 m_b2480s001i95 66758

  scaffold212|s     156961 ACTTGATCGGAAAGTGCCTCCGCAAGTGCAACAGCCAAGGCAATCGGCTT 157010
                                             i    iv?           vv  ii  ivi  
C rnd-1_family-        155 ACTTGATCGGAAAGTGCCCCCGCGCNTGCAACAGCCATCGCGGTCATTTT 106

  scaffold212|s     157011 ACGAAAAAAGGGGCAGTGCTAAGAAAAGGCCTTCAGAATAGTCG 157054
                           ?v   v    v i v i  ?      ?      i?     v   
C rnd-1_family-        105 NGGAACAAAGCGACCGCGCNAAGAAANGGCCTTTNGAATACTCG 62

Matrix = 20p39g.matrix
Kimura (with divCpGMod) = 19.55
Transitions / transversions = 1.00 (9/9)
Gap_init rate = 0.00 (0 / 93), avg. gap size = 0.0 (0 / 0)


653 13.29 2.05 7.19 scaffold212|size217117 157034 157179 (58265) C rnd-1_family-88#Unknown (852) 139 1 m_b2480s001i96 66759

  scaffold212|s     157034 AAAAGGCCTTCAGA-ATAGTCGTGC-CCATGCGTGCGGCATGCACGCTAA 157081
                              i   i      -  ----    -       v  iivi v ----   
C rnd-1_family-        139 AAAGGGCTTTCAGACAT----GTGCGCCATGCGAGCAAAGTTC----TAA 98

  scaffold212|s     157082 CTGGCT-CCACTGTTGAATCTTTATTTAATGAAACAAGACTTTTTCCTTT 157130
                                 -        --           ii            i    vv 
C rnd-1_family-         97 CTGGCTTCCACTGTT--ATCTTTATTTAGCGAAACAAGACTTCTTCCAGT 50

  scaffold212|s     157131 TTGCAAGCTCCCACAGCTGCTAAAAAATCTTGCAGTGGCTGCTTGTAAT 157179
                                i    ii  v                    i             
C rnd-1_family-         49 TTGCAGGCTCTTACTGCTGCTAAAAAATCTTGCAGCGGCTGCTTGTAAT 1

Matrix = 20p39g.matrix
Kimura (with divCpGMod) = 13.10
Transitions / transversions = 2.00 (12/6)
Gap_init rate = 0.09 (13 / 145), avg. gap size = 1.00 (13 / 13)


706 10.62 0.86 2.63 scaffold212|size217117 157064 157179 (58265) rnd-1_family-99#Unknown 82 195 (0) m_b2480s001i97 66760

  scaffold212|s     157064 GTGCGGCATGCACGCTAACTGGCT-CCACTGTTGAATCTTTATTTAATGA 157112
                            i     ii  i            -        --           -i  
  rnd-1_family-         82 GCGCGGCGCGCGCGCTAACTGGCTTCCACTGTT--ATCTTTATTTA-CGA 128

  scaffold212|s     157113 AACAAGACTTTTTCCTTTTTGCAAGCTCCCACAGCTGCTAAAAAATCTTG 157162
                                     i    vv      i     i  v                 
  rnd-1_family-        129 AACAAGACTTCTTCCAGTTTGCAGGCTCCTACTGCTGCTAAAAAATCTTG 178

  scaffold212|s     157163 CAGTGGCTGCTTGTAAT 157179
                              i             
  rnd-1_family-        179 CAGCGGCTGCTTGTAAT 195

Matrix = 20p39g.matrix
Kimura (with divCpGMod) = 6.09
Transitions / transversions = 3.00 (9/3)
Gap_init rate = 0.03 (4 / 115), avg. gap size = 1.00 (4 / 4)


264 13.21 1.89 0.00 scaffold212|size217117 157264 157316 (58128) C genome_2_12220#DNA (1) 730 677 m_b2480s001i98 66761

  scaffold212|s     157264 GTTAGGCCAAAAGCTCAGTAAAATGAGATTCATAAGGAATTGTA-AAAAG 157312
                                           i v      v     v v          -    i
C genome_2_1222        730 GTTAGGCCAAAAGCTCGGGAAAATGCGATTCCTTAGGAATTGTATAAAAA 681

  scaffold212|s     157313 AGTT 157316
                            i  
C genome_2_1222        680 AATT 677

Matrix = 20p39g.matrix
Kimura (with divCpGMod) = 12.49
Transitions / transversions = 0.75 (3/4)
Gap_init rate = 0.02 (1 / 52), avg. gap size = 1.00 (1 / 1)


1178 25.23 2.75 7.36 scaffold212|size217117 157348 157929 (57515) C genome_2_20414#DNA (160) 562 6 m_b2480s001i99 66762

  scaffold212|s     157348 AATATATGT-CATCATTTTCCAACAATCAGGAGAGGATATGTACTGCTTA 157396
                              i   v -           viii       i      iv  iivv  v
C genome_2_2041        562 AATGTATCTGCATCATTTTCCTGTGATCAGGAAAGGATACTTATCTATTC 513

  scaffold212|s     157397 TGGCTAATGTTAGGATCTACTAATTGACATCAATTTATATTATAATTCCT 157446
                               vv  v  iiv  - i--i    i        i  -- ii       
C genome_2_2041        512 TGGCATATCTTGACAT-TG--GATTGGCATCAATTCAT--TGCAATTCCT 468

  scaffold212|s     157447 TTGGAATTGTAATTGCGAGCTTT-TAATCACCAACA-TTACAATTCCCAA 157494
                            vi          ii i v   i- v        i -         i iv
C genome_2_2041        467 TAAGAATTGTAATCACAACCTTCATTATCACCAATAATTACAATTCTCGT 418

  scaffold212|s     157495 GTAATTTATATGTAAGGTTGACCAATACACTCGTTACAAATTCTCTGGGA 157544
                            v      -  vv     i        v v  i i      -        
C genome_2_2041        417 GGAATTTA-ATCAAAGGTCGACCAATAAAGTCATCACAAAT-CTCTGGGA 370

  scaffold212|s     157545 GTTTTCATGGGATAGAAATAAATACCATGCACATGTTACAATTACTTAAG 157594
                           i  v v  iv    ---------------------i  v     i i  i
C genome_2_2041        369 ATTGTAATATGATA---------------------CTAAAATTATTCAAA 341

  scaffold212|s     157595 AGTTGTATCCATTTCTATAACC--TACAGTAACA-ATCCTCTGGAAATCG 157641
                           --                --  --    i vvi -  i     --   i 
C genome_2_2041        340 --TTGTATCCATTTCTAT--CCAATACAATCTTACATTCTCTG--AATTG 297

  scaffold212|s     157642 CAACTAGCAGTGTCACTTAAAATTTAATCCCATCACTTTGTTGAGCTGAA 157691
                           i     i                v i  v i   vv      ii iii  
C genome_2_2041        296 TAACTAACAGTGTCACTTAAAATGTGATGCTATCTATTTGTTAGGTCAAA 247

  scaffold212|s     157692 ATAATTATATGTACACAAAAATTTATACACACAAACTGGATGGCTA-AAA 157740
                             -   v  i i ii  ii    i    vv v   iiii ii    -v  
C genome_2_2041        246 AT-ATTTTACGCATGCAGGAATTCATACTAAAAAATCAAACAGCTATCAA 198

  scaffold212|s     157741 TGAGAAACATGCACCCAAACTAGTGTAATTTTCATTTTTTTTTGAAATAA 157790
                               i  v       v  v   i   i   i   --iv            
C genome_2_2041        197 TGAGGAAAATGCACCGAATCTAATGTGATTCTCA--CATTTTTGAAATAA 150

  scaffold212|s     157791 TTCCTACAATTTTATATGAATTTCAATGGATGATTTTTTA-CAGAAAGCT 157839
                             v vi vi  i i  v     v       i-      vi-  i    --
C genome_2_2041        149 TTACAGCCGTTCTGTAGGAATTGCAATGGAC-ATTTTTGGCCAAAAAG-- 103

  scaffold212|s     157840 CCGAGAGCC--GGGAAAGGGTTTTCCCAAGATTTTGCTTTT-TCGCTTTT 157886
                           - i i   i--i i   vi      i    v    v     -  v    v
C genome_2_2041        102 -CAAAAGCTTAAGAAAACAGTTTTCTCAAGCTTTTTCTTTTCTCCCTTTG 54

  scaffold212|s     157887 TT----CAATTCCCTGTGAATC-ATTCTTCTGAATCTTTTGGGCTAAC 157929
                             ----     i    v    i- v i   iv  v       v     
C genome_2_2041         53 TTTTTACAATTTCCTGGGAATTGAATTTTCCCAAGCTTTTGGCCTAAC 6

Matrix = 20p39g.matrix
Kimura (with divCpGMod) = 30.25
Transitions / transversions = 1.52 (82/54)
Gap_init rate = 0.09 (52 / 581), avg. gap size = 1.10 (57 / 52)


730 25.00 5.21 15.07 scaffold212|size217117 157933 158469 (56975) genome_12_13052#DNA 10 500 (0) m_b2480s001i100 66763

  scaffold212|s     157933 TAGACCCCACCTCATGGTATATAGACCCCCTGTCAAGTCCATAGACTCTG 157982
                                         ii  v            - v     i         i
  genome_12_130         10 TAGACCCCACCTCACAGTCTATAGACCCCCT-TAAAGTCTATAGACTCTA 58

  scaffold212|s     157983 TTGAATTTCAAGAAAAGCTGTGTGCAGACCCCCTGATGTCTATAGACTGC 158032
                           i  v    i vi    i ii v  i        i- v            i
  genome_12_130         59 CTGTATTTTACAAAAAACCATTTGTAGACCCCCC-AGGTCTATAGACTGT 107

  scaffold212|s     158033 CATCGAGGTCCATACACATAGATGGACATGGGGGATCTATAGACTGTTGA 158082
                              v i  vi -----i     iv v        i            iiv
  genome_12_130        108 CATGGGGGGTC-----TATAGACTGTCATGGGGGGTCTATAGACTGTCAT 152

  scaffold212|s     158083 GAGGGTTCAATATACTGTTCATTGGGGTCTATTAAACTTTTATGGAGG-T 158131
                            i   ------------------         - i   v      i  - 
  genome_12_130        153 GGGGG------------------GGGGTCTAT-AGACTGTTATGGGGGGT 183

  scaffold212|s     158132 CTATTGATTTGTTTACCGATGTTTCTTTACTATGCTTGATTTTCCTGAGA 158181
                               v  i -i  i ----  vi  iv   ---------------- i  
  genome_12_130        184 CTATAGACT-ATTCA----TGACTCCGTAC----------------GGGA 212

  scaffold212|s     158182 AGGTCTTTAGACTACAGTGTGTGTATCTCTAGACTAACTCTAGATCTGCC 158231
                             -   v      ----------iv   i  i v  v       ii    
  genome_12_130        213 AG-TCTATAGACT----------CTTCTTTAAAATACCTCTAGACTTGCC 251

  scaffold212|s     158232 ATAATT---TG-----AGT--GAAACAGGTGCAATTAATGAATAAATGAA 158271
                                i---  -----   --    -     ii v v   v i   vv  
  genome_12_130        252 ATAATCACATGTGATTAGTTAGAAA-AGGTGTGAATCATGCACAAAATAA 300

  scaffold212|s     158272 AAATATCATGTAGG--CCTAAATCATAAAAATTGTGACGGTTGTACT-AT 158318
                                   iv  i --   ---    i ivvv      vv     v -  
  genome_12_130        301 AAATATCACTTAAGCTCCT---TCATGAGTTGTGTGACTTTTGTAGTAAT 347

  scaffold212|s     158319 CTACATATCTATTTCA-TTTTTAGGCCTAATATCATATTCATCTACTATG 158367
                           v  v  i       i -      iii    ----------  iv  v   
  genome_12_130        348 GTAAATGTCTATTTTATTTTTTAAATCTAA----------ATTGACGATG 387

  scaffold212|s     158368 T--------TGGTCAAGACCACTTCCAACAG----ATTTTCCAGCCAAAT 158405
                            --------iv    vi vi i  iii iv ----       v    vv 
  genome_12_130        388 TAAAAAAGGCTGTCACAAGTATTTTTGATCGTCTAATTTTCCCGCCATTT 437

  scaffold212|s     158406 CCATTGTAGA-GGGGGTTACATAGCCTAGAAGGTAAGGATTATAGACTGG 158454
                            vv  v    -     v vi    v  ivi    ii  vi      i-- 
  genome_12_130        438 CATTTTTAGATGGGGGGTCTATAGACTGTGAGGTGGGGTCTATAGAT--G 485

  scaffold212|s     158455 GGGGTCTACAAATGG 158469
                                       i  
  genome_12_130        486 GGGGTCTACAAACGG 500

Matrix = 20p39g.matrix
Kimura (with divCpGMod) = 29.72
Transitions / transversions = 1.28 (64/50)
Gap_init rate = 0.16 (84 / 536), avg. gap size = 1.21 (102 / 84)


238 24.62 0.00 1.54 scaffold212|size217117 158413 158478 (56966) C genome_7_1761#DNA (589) 65 1 m_b2480s001i101 66764

  scaffold212|s     158413 AGAGGGGGTTACATAGCCTAGAAGGTAAGGATTATAGACTGGGGGGTCTA 158462
                             i      i-i    v  ivi    ii  vi       v          
C genome_7_1761         65 AGGGGGGGTC-TATAGACTGTGAGGTGGGGTCTATAGACGGGGGGGTCTA 17

  scaffold212|s     158463 CAAATGGTGACAAACA 158478
                               i  iv  v    
C genome_7_1761         16 CAAACGGCTACTAACA 1

Matrix = 20p39g.matrix
Kimura (with divCpGMod) = 28.39
Transitions / transversions = 1.67 (10/6)
Gap_init rate = 0.02 (1 / 65), avg. gap size = 1.00 (1 / 1)


324 25.62 0.00 0.83 scaffold212|size217117 159260 159381 (56063) C rnd-5_family-372#Unknown (2334) 455 335 m_b2480s001i102 66765

  scaffold212|s     159260 ATTAAAAATGGCAGAACCAGTTTTTGTAATATCCAGGCAAGTATGCATAG 159309
                             v          i i       iv  vv i i-   iv?     ?  ?v
C rnd-5_family-        455 ATGAAAAATGGCAAAGCCAGTTTCAGTTTTGTT-AGGTCNGTATGNATNT 407

  scaffold212|s     159310 GGACTAATACATTATACATAATGGCACGGACGCTATGAAGTTACATGAAA 159359
                           v i viv         v   v     vv vviv      v   v      
C rnd-5_family-        406 TGGCAGTTACATTATAAATACTGGCAGTGCAAATATGAATTTAGATGAAA 357

  scaffold212|s     159360 GTATGCATATTGGCAGAGTCGG 159381
                             v?            v i i 
C rnd-5_family-        356 GTTNGCATATTGGCAGTGCCAG 335

Matrix = 20p39g.matrix
Kimura (with divCpGMod) = 32.69
Transitions / transversions = 0.55 (11/20)
Gap_init rate = 0.01 (1 / 121), avg. gap size = 1.00 (1 / 1)


119 0.00 0.00 0.00 scaffold212|size217117 159501 159603 (55841) (GAA)n#Simple_repeat 1 103 (0) c_b2480s251i1 66766

  scaffold212|s     159501 GAAGAAGAAGAAGAAGAAGAAGAAGAAGAAGAAGAAGAAGAAGAAGAAGA 159550
                                                                             
  (GAA)n#Simple          1 GAAGAAGAAGAAGAAGAAGAAGAAGAAGAAGAAGAAGAAGAAGAAGAAGA 50

  scaffold212|s     159551 AGAAGAAGAAGAAGAAGAAGAAGAAGAAGAAGAAGAAGAAGAAGAAGAAG 159600
                                                                             
  (GAA)n#Simple         51 AGAAGAAGAAGAAGAAGAAGAAGAAGAAGAAGAAGAAGAAGAAGAAGAAG 100

  scaffold212|s     159601 AAG 159603
                              
  (GAA)n#Simple        101 AAG 103

Matrix = Unknown
Transitions / transversions = 1.00 (0/0)
Gap_init rate = 0.00 (0 / 102), avg. gap size = 0.0 (0 / 0)


264 20.00 0.00 0.00 scaffold212|size217117 160045 160089 (55355) rnd-4_family-237#Unknown 24 68 (210) m_b2480s001i103 66767

  scaffold212|s     160045 AAGGGGGCAACCATATGAAACCCTGGGACTTTGTCTTACAAAATG 160089
                                    iii     i     i       i    v  i   i 
  rnd-4_family-         24 AAGGGGGCAGTTATATGGAACCCCGGGACTTCGTCTGACGAAACG 68

Matrix = 20p39g.matrix
Kimura (with divCpGMod) = 13.42
Transitions / transversions = 8.00 (8/1)
Gap_init rate = 0.00 (0 / 44), avg. gap size = 0.0 (0 / 0)


406 26.88 0.73 2.22 scaffold212|size217117 160057 160193 (55251) C genome_11_172910-9]15#Unspecified (0) 546 412 m_b2480s001i104 66768

  scaffold212|s     160057 ATATGAAACCCTGGGACTTTGTCTTACAAAATGACACAGGTCTCCTCCAG 160106
                                i     i v         vv  i   ii  vi --ii i vi   
C genome_11_172        546 ATATGGAACCCCGTGACTTTGTCAGACGAAACAACCTA--CTTTCGTCAG 499

  scaffold212|s     160107 ACAGAGCATTTTTGTCAGTCATTTGTCAGTTAAGTGTCTAAACGCACGCC 160156
                             ii               i vv        vi     i  vi -  i  
C genome_11_172        498 ACGAAGCATTTTTGTCAGTTAGGTGTCAGTTTGGTGTCCAACTG-ACACC 450

  scaffold212|s     160157 ATTTTGGAGAAAA-ATATGCATAAAATTTCGAAAAAAA 160193
                                vi      -i   v  iv i    vi   v   
C genome_11_172        449 ATTTTCAAGAAAAGGTATCCACTAGATTTAAAAACAAA 412

Matrix = 20p39g.matrix
Kimura (with divCpGMod) = 30.78
Transitions / transversions = 1.57 (22/14)
Gap_init rate = 0.03 (4 / 136), avg. gap size = 1.00 (4 / 4)


275 30.29 3.11 4.19 scaffold212|size217117 160371 160563 (54881) C rnd-4_family-237#Unknown (18) 260 70 m_b2480s001i105 66769

  scaffold212|s     160371 GAATCATTTAAGTCTATTGATGTTTGACAT--CATGAA-TTTTTAC--AA 160415
                              i - i i  i    iv i   -  v ?-- i    -       -- v
C rnd-4_family-        260 GAACC-TCTGAGCCTATCCACGTT-GAGANTACGTGAANTTTTTACGTAC 213

  scaffold212|s     160416 ATA-TGCTACAAAACTTAGTTCATTAGTAGACTAAAGAGAAGCTCATTGC 160464
                              -  v  v    -----   i ivv  i     -      v vvii i
C rnd-4_family-        212 ATAATGGTAAAAAA-----TTCGTCTCTAAACTAA-GAGAAGATATCCGT 169

  scaffold212|s     160465 TCATGTTGGTGTCGATTCCAGATATCGTTCATCTTCCATACATGTCTGTA 160514
                            iiii    v v i   iv     i v  iviv? vi  v        ? 
C rnd-4_family-        168 TTGCATTGGAGGCAATTTAAGATACCCTTTTCGNTATATTCATGTCTGNA 119

  scaffold212|s     160515 TGTCTAAATGAAACCAATCCACTTCATCAAACAAAGACACTAAGAAAAT 160563
                                 v  i?vi  i i   i   i   i  i  iv     ii   i 
C rnd-4_family-        118 TGTCTACATANCGCCGACCCATTTCGTCAGACGAAACCACTAGAAAAGT 70

Matrix = 20p39g.matrix
Kimura (with divCpGMod) = 33.26
Transitions / transversions = 1.67 (35/21)
Gap_init rate = 0.06 (12 / 192), avg. gap size = 1.17 (14 / 12)


59 0.00 0.00 0.00 scaffold212|size217117 160663 160715 (54729) (TCTGTGTA)n#Simple_repeat 1 53 (0) c_b2480s251i2 66770

  scaffold212|s     160663 TCTGTGTATCTGTGTATCTGTGTATCTGTGTATCTGTGTATCTGTGTATC 160712
                                                                             
  (TCTGTGTA)n#S          1 TCTGTGTATCTGTGTATCTGTGTATCTGTGTATCTGTGTATCTGTGTATC 50

  scaffold212|s     160713 TGT 160715
                              
  (TCTGTGTA)n#S         51 TGT 53

Matrix = Unknown
Transitions / transversions = 1.00 (0/0)
Gap_init rate = 0.00 (0 / 52), avg. gap size = 0.0 (0 / 0)


42 0.00 6.12 0.00 scaffold212|size217117 160753 160801 (54643) (CTCTGTCT)n#Simple_repeat 1 52 (0) c_b2480s251i3 66771

  scaffold212|s     160753 CTCTGTCTCTCTGTCTCTCTG---CTCTGTCTCTCTGTCTCTCTGTCTCT 160799
                                                ---                          
  (CTCTGTCT)n#S          1 CTCTGTCTCTCTGTCTCTCTGTCTCTCTGTCTCTCTGTCTCTCTGTCTCT 50

  scaffold212|s     160800 CT 160801
                             
  (CTCTGTCT)n#S         51 CT 52

Matrix = Unknown
Transitions / transversions = 1.00 (0/0)
Gap_init rate = 0.02 (1 / 48), avg. gap size = 3.00 (3 / 1)


248 28.52 8.33 4.38 scaffold212|size217117 161171 161302 (54142) C scaffold230|size167806_(dbseq-nr_188)_[124304,130861]#LTR/Gypsy (5655) 903 767 m_b2481s001i2 66772

  scaffold212|s     161171 GTGATTTTTTGTGCCCATTACCGCTTTGATATTCTTTGGACTTGAGTCCA 161220
                              i    vivi v  ii v  i vi v i i    v  i          
C scaffold230|s        903 GTGGTTTTACCCGACCGCTTCCACGCTCACACTCTTGGGGCTTGAGTCCA 854

  scaffold212|s     161221 CCTGGGACTGCCCTATAAAGAGTCATTTT---CTT------GGCTGCTTG 161261
                           i           i ii------    i  ---v  ------    vi iv
C scaffold230|s        853 TCTGGGACTGCCTTGC------TCATCTTGAGGTTATCAAGGGCTCTTCC 810

  scaffold212|s     161262 GAGGGGGTTCTCAATAAAAACTGCCTTG--AAAACTCTTGGAC 161302
                           i  i   v      i   v vv      --         v i 
C scaffold230|s        809 AAGAGGGGTCTCAACAAACAGGGCCTTGAAAAAACTCTTTGGC 767

Matrix = 20p39g.matrix
Kimura (with divCpGMod) = 34.36
Transitions / transversions = 1.40 (21/15)
Gap_init rate = 0.07 (9 / 131), avg. gap size = 1.89 (17 / 9)


8274 14.99 2.34 0.90 scaffold212|size217117 161736 163276 (52168) C scaffold170|size558746_(dbseq-nr_246)_[277812,288266]#LTR/Gypsy (5829) 4626 3064 m_b2481s001i3 66773

  scaffold212|s     161736 CACCGCAAATGAAAAACACCGGTAACCTCCCGGTACACTCGAGTGTACCG 161785
                              i     ii                    v                v 
C scaffold170|s       4626 CACTGCAAACAAAAAACACCGGTAACCTCCCCGTACACTCGAGTGTACAG 4577

  scaffold212|s     161786 GGAGGTTACCGGAGCCT------TG----CTTAAAGCAACCTCCCGGTAC 161825
                                           i------  ----   vvi i       v     
C scaffold170|s       4576 GGAGGTTACCGGAGCCCCCGGAATGGTATCTTCCGGTAACCTCCGGGTAC 4527

  scaffold212|s     161826 ACTTCTGTAATGCTCCAGTGCAATAGTGTACCGGAGGGTTACCGGAGTCT 161875
                                     iv    i  iv v        v                  
C scaffold170|s       4526 ACTTCTGTAACCCTCCGGTAAACTAGTGTACGGGAGGGTTACCGGAGTCT 4477

  scaffold212|s     161876 ACCGTTGGGTTACCAGAAATTTGAGACCTAAAGCAGCTGTCTGATTTAGT 161925
                               vvi       i             v i  v    v  v      v 
C scaffold170|s       4476 ACCGGGAGGTTACCGGAAATTTGAGACCAAGAGGAGCTTTCAGATTTATT 4427

  scaffold212|s     161926 TCTACATAGGATAGGAATTGGTAATATTTTACAGGAAAACAGACTTCTCA 161975
                                i  v              v v                        
C scaffold170|s       4426 TCTACGTACGATAGGAATTGGTACTTTTTTACAGGAAAACAGACTTCTCA 4377

  scaffold212|s     161976 GTAAGTCTTAGAATTGATATCAATCTAATTGGTGGCTATAACTGCATTAC 162025
                                         ii              i                   
C scaffold170|s       4376 GTAAGTCTTAGAATCAATATCAATCTAATTAGTGGCTATAACTGCATTAC 4327

  scaffold212|s     162026 TTTGTAGCT-AAAAAATGTTTACCGGTGACATACCGGAAGTGTACAGGTG 162074
                             v     i-                  i               ii  v 
C scaffold170|s       4326 TTAGTAGCCAAAAAAATGTTTACCGGTGGCATACCGGAAGTGTATGGGAG 4277

  scaffold212|s     162075 AATTACCAGAAGTGTTTGGGAGGGTAACTGGAAGGTTACGTGAAGGTTAC 162124
                           ii v   i       vi           i           v     i   
C scaffold170|s       4276 GGTAACCGGAAGTGTACGGGAGGGTAACCGGAAGGTTACGGGAAGGCTAC 4227

  scaffold212|s     162125 CAGAGAGTACGGGAGGGTTACCAGAGCGTACCGGAGGGCTACCGGAGCA- 162173
                           ii        v           i    i                  i i-
C scaffold170|s       4226 TGGAGAGTACCGGAGGGTTACCGGAGCATACCGGAGGGCTACCGGAACGT 4177

  scaffold212|s     162174 TACGAGAGGGCTACCGGGA---CT-TATACTGTTGGACTACAGTAACAGC 162219
                              ii     i    i   ---  -iv               i   ---i
C scaffold170|s       4176 TACAGGAGGGTTACCAGGAGGGCTACCTACTGTTGGACTACAATAA---T 4130

  scaffold212|s     162220 AGAGTATGTGCAATTTATCTCAACTAATAAAATTTAGCATACTACATCAC 162269
                                     i          v       v    v i          i v
C scaffold170|s       4129 AGAGTATGTGTAATTTATCTCCACTAATATAATTAAACATACTACATTAA 4080

  scaffold212|s     162270 CATATTTTAGAGGCCCCCCCAAGACATCGCCAACAAAAATGACACAAATG 162319
                                     i     v     v        v  v    v      ii  
C scaffold170|s       4079 CATATTTTAGGGGCCCGCCCAACACATCGCCCACCAAAAGGACACAGGTG 4030

  scaffold212|s     162320 CAAAAATTTCAGCCCCAAGC----------TAAAAAACGATGCTGTGG-C 162358
                            v                  ---------- i      i  i      - 
C scaffold170|s       4029 CCAAAATTTCAGCCCCAAGCTGCTTCAAGATGAAAAACAATACTGTGGAC 3980

  scaffold212|s     162359 CATA----CAGCAAGGTAGAAAAAAATAAATTATTTAATTGAAACTAAGC 162404
                           v   ----  v          ii    v      v         i     
C scaffold170|s       3979 AATATTATCACCAAGGTAGAAGGAAATTAATTATATAATTGAAATTAAGC 3930

  scaffold212|s     162405 TGAAATCAAAACAATTGTAAAATAGTTTGATTTCATCATAACTCACATTA 162454
                                iv v      i    vi        i    --         vv  
C scaffold170|s       3929 TGAAACAATAACAATCGTAATGTAGTTTGACTTCA--ATAACTCACCATA 3882

  scaffold212|s     162455 AATATTTACATGCCGCTGCCAATTGTTGTTGGCTAAACGGCGGTGCAAGG 162504
                            iv           v    ii vi         v v  i           
C scaffold170|s       3881 AGAATTTACATGCCTCTGCTGAACGTTGTTGGCAACACAGCGGTGCAAGG 3832

  scaffold212|s     162505 CGGGATACCAAACTCAGTCTGTGGGCTGAGTTTCGGCTGTTCCCGTGCCT 162554
                              i  i                 i                   i     
C scaffold170|s       3831 CGGAATGCCAAACTCAGTCTGTGGACTGAGTTTCGGCTGTTCCCATGCCT 3782

  scaffold212|s     162555 GGCCTGAAAATAAATAAATTGAAAATTTGATGTAGTCAAAATGAGTGTAA 162604
                                 -       vv           v           i ii       
C scaffold170|s       3781 GGCCTG-AAATAAAATAATTGAAAATTAGATGTAGTCAAGACAAGTGTAA 3733

  scaffold212|s     162605 AAATAATTGTGTTCATCAT--AACTCACCTCTCGTAATATACCCGCCGCT 162652
                                     i   --   --           vv        i       
C scaffold170|s       3732 AAATAATTGTATTC--CATGCAACTCACCTCTATTAATATACTCGCCGCT 3685

  scaffold212|s     162653 GCCAATTGTTGTTGGCTACACGGTGGTGCAAAGCAAAACCCCAAACTCAG 162702
                                v i i      v      i          i   i           
C scaffold170|s       3684 GCCAAATATCGTTGGCAACACGGCGGTGCAAAGCGAAATCCCAAACTCAG 3635

  scaffold212|s     162703 TCTGTGGACTGAG-TTTCGGCAATTTTGCCAGTTGGCCTGTAACTTTTTA 162751
                                  i     -      v v  i  -v v v                
C scaffold170|s       3634 TCTGTGGGCTGAGTTTTCGGGATTTCTG-AACTGGGCCTGTAACTTTTTA 3586

  scaffold212|s     162752 ATTGAAAAAATGATGTGTGGTGAGTATAATACTGCAAAAATGGTGAGTTC 162801
                                     -i ii    v           vv ii    v i       
C scaffold170|s       3585 ATTGAAAAAA-AACATGTGTTGAGTATAATAGGGTGAAAAAGATGAGTTC 3537

  scaffold212|s     162802 ATCAAAACTCACCCTCTAAATATACCCGCCGCTGCCAATTGTTGTTGGCA 162851
                           i v           i v         i   i            v      
C scaffold170|s       3536 GTGAAAACTCACCCCCAAAATATACCTGCCACTGCCAATTGTTCTTGGCA 3487

  scaffold212|s     162852 ACATGGCAGTGCAAGGCGGGAGGGTTAACTCAGTCTATGTGGACTGAGTT 162901
                              ii  i  v i      i v vi          --             
C scaffold170|s       3486 ACACAGCGGTCCGAGGCGGAATGCCTAACTCAGTC--TGTGGACTGAGTT 3439

  scaffold212|s     162902 TTGACAATTTCGCCAGTAGGCCTGTAACTATTTAATTGGAGAAAAATTGA 162951
                            iii i             i          v       i i       i 
C scaffold170|s       3438 TCAGCGATTTCGCCAGTAGACCTGTAACTAATTAATTGAAAAAAAATTAA 3389

  scaffold212|s     162952 CGTGTGGTGAGTATAATATTGCAAAAAAAGATGAGTTCATCACATCTCAC 163001
                            iii  v           vv i-i                v v v     
C scaffold170|s       3388 CACATGTTGAGTATAATAGGGT-GAAAAAGATGAGTTCATGAAAACTCAC 3340

  scaffold212|s     163002 CCTCTAAATATACCCGCCGCTGCCAATTGTTGTTGGCAACACGGCGGTGC 163051
                             i v                          v                v 
C scaffold170|s       3339 CCCCAAAATATACCCGCCGCTGCCAATTGTTCTTGGCAACACGGCGGTCC 3290

  scaffold212|s     163052 AAGGCGGGAGGGTTTTCTCAGTCTGTGGGCTGAGTTTCGGCAATTTCACG 163101
                             v    i v vi vv            i            i    ii v
C scaffold170|s       3289 AATGCGGAATGCCTAACTCAGTCTGTGGACTGAGTTTCGGCGATTTTGCC 3240

  scaffold212|s     163102 GGTAGGCCTGTAACTATTTAATTGGAAAAAAATGA-GTGTGGTGAGTATA 163150
                           i    i          v       i      v i -i    v      i 
C scaffold170|s       3239 AGTAGACCTGTAACTAATTAATTGAAAAAAATTAACATGTGTTGAGTACA 3190

  scaffold212|s     163151 ATACTGCAAAAAAGTACGAGTTCATCACAT-CTCACCCTCTAAATATACC 163199
                              v  ii     iv i  v     v -  -       i v         
C scaffold170|s       3189 ATAGTGTGAAAAAAGATGATTTCATGA-ATACTCACCCCCAAAATATACC 3141

  scaffold212|s     163200 CGCCACTGCCAATTGTTGTTGGAAACATGGCGGTGCAAGGCGGGATCCCA 163249
                           v                v    v         i v      i i  v  v
C scaffold170|s       3140 GGCCACTGCCAATTGTTCTTGGTAACATGGCGATCCAAGGCAGAATGCCT 3091

  scaffold212|s     163250 AACTCAGTCTGTGGACTGAGTTTCGAC 163276
                                                    i 
C scaffold170|s       3090 AACTCAGTCTGTGGACTGAGTTTCGGC 3064

Matrix = 20p39g.matrix
Kimura (with divCpGMod) = 15.42
Transitions / transversions = 1.25 (127/102)
Gap_init rate = 0.02 (27 / 1540), avg. gap size = 1.85 (50 / 27)

6408 17.92 3.03 3.78 scaffold212|size217117 162415 163934 (51510) C scaffold170|size558746_(dbseq-nr_246)_[277812,288266]#LTR/Gypsy (7263) 3192 1684 m_b2481s001i4 66773

  scaffold212|s     162415 ACAAT--TGTAAAATAGTTTGATTTCATCATAACTCACATTAAATATTTA 162462
                                --   i   v ivv         v vv      viiv  v  v  
C scaffold170|s       3192 ACAATAGTGTGAAAAAAGATGATTTCATGAATACTCACCCCCAAAATATA 3143

  scaffold212|s     162463 CATGCCGCTGCCAATTGTTGTTGGCTAAACGGCGGTGCAAGGCGGGATAC 162512
                            vv   i            v    iv v i    i v      i i  i 
C scaffold170|s       3142 CCGGCCACTGCCAATTGTTCTTGGTAACATGGCGATCCAAGGCAGAATGC 3093

  scaffold212|s     162513 CAAACTCAGTCTGTGGGCTGAGTTTCGGCTGTTCC---CGTGCCTGGCCT 162559
                            v              i            vi  i ---   i--- i   
C scaffold170|s       3092 CTAACTCAGTCTGTGGACTGAGTTTCGGCGATTTCGACCGTA---GACCT 3046

  scaffold212|s     162560 GAAAATAAATAAATTGAAAAT--TTGA--TGTAGTCAAAATGA--GTGTA 162603
                            v  v  vv   -        --    --   i  v iv  ii--     
C scaffold170|s       3045 GTAACTATTTAA-TTGAAAATGATTGACATGTGGTGAGTATAGTGGTGTA 2997

  scaffold212|s     162604 AAA-AT-AATTGTGTTCATCATAACTCACCTCTCGTAATATACCCGCCGC 162651
                           i  -  -  vv  v  v --   v  i   i - ii        v  i  
C scaffold170|s       2996 GAACATGAAGAGTTTTAA--ATATCTTACCCC-CACAATATACCGGCTGC 2950

  scaffold212|s     162652 TGCCAATTGTTGTTGGCTACACGGTGGTGCAAAGCAAAACCCCAAACTCA 162701
                                      v     v   i  i   v   i  ii  iv  v      
C scaffold170|s       2949 TGCCAATTGTTCTTGGCAACATGGCGGTCCAAGGCGGAATGCCTAACTCA 2900

  scaffold212|s     162702 GTCTGTG------GACTGAGTTTCGGCAATTTTGCCAGTTGGCCTGTAAC 162745
                                  ------i             i           v i        
C scaffold170|s       2899 GTCTGTGTCTGTGAACTGAGTTTCGGCGATTTTGCCAGTAGACCTGTAAC 2850

  scaffold212|s     162746 TTTTTAATTGAAAAAA-TGA-TGTGTGGTGAGTATAATACTGC-AAAAAT 162792
                            vv             -   -ii    v    i i    v  i-     v
C scaffold170|s       2849 TAATTAATTGAAAAAAATGAACATGTGTTGAGCACAATAGTGTGAAAAAA 2800

  scaffold212|s     162793 GGTGAGTTCATCAAAACTCACCCTCTAAATATACCCGCCGCTGCCAATTG 162842
                            i         v           i v         v              
C scaffold170|s       2799 GATGAGTTCATGAAAACTCACCCCCAAAATATACCGGCCGCTGCCAATTG 2750

  scaffold212|s     162843 TTGTTGGCAACATGGCAGTGCAAGGCGGGAGGGTTAACTCAGTCTATGTG 162892
                             v         i   i  v   v    i v vi           --   
C scaffold170|s       2749 TTCTTGGCAACACGGCGGTCCAATGCGGAATGCCTAACTCAGTCT--GTG 2702

  scaffold212|s     162893 GACTGAGTTTTGACAATTTCGCCAGTA--GGCCTGTAACTATTTAATTGG 162940
                                     i i      i   v   -- i                   
C scaffold170|s       2701 GACTGAGTTTCGGCAATTTTGCCCGTATAGACCTGTAACTATTTAATTGG 2652

  scaffold212|s     162941 AGAAAAATTGACGTGTGGTGAGTATAATATTGCAAAAAAAGATGAGTTCA 162990
                            i     v-                 i iv  i i  v v  v     iv
C scaffold170|s       2651 AAAAAAAG-GACGTGTGGTGAGTATAGTGGTGTAGAACATGAAGAGTTTT 2603

  scaffold212|s     162991 TCACATCTCACCCTCTAAATATACCCGCCGCTGCCAATTGTTGTTGGCAA 163040
                           vv i    i    i vv        v  i                     
C scaffold170|s       2602 AAATATCTTACCCCCACAATATACCGGCTGCTGCCAATTGTTGTTGGCAA 2553

  scaffold212|s     163041 CACGGCGGTGCAAGGCGGGAGGGTTTTCTCAGTCTGTGGGCTGAGTTTCG 163090
                             i      v      i i v vi vv            i        i 
C scaffold170|s       2552 CATGGCGGTCCAAGGCAGAATGCCTAACTCAGTCTGTGGACTGAGTTTTG 2503

  scaffold212|s     163091 GCAATTTCACGGGTAGGCCTGTAACTATTTAATTGGAAAAAAATGA--GT 163138
                           i i     i v          i             i      v vi--  
C scaffold170|s       2502 ACGATTTCGCTGGTAGGCCTGCAACTATTTAATTGAAAAAAATTTGCCGT 2453

  scaffold212|s     163139 GTGGTGAGTATAATACTGCAAAAAAGTACGAGTTCATCACATCTCACCCT 163188
                                          i  i i  v iv  i iv  v v ivv       i
C scaffold170|s       2452 GTGGTGAGTATAATATTGTAGAACAAGACAAAATCTTGATTACTCACCCC 2403

  scaffold212|s     163189 CTAAATATACCCGCCACTGCCAATTGTTGTTGGAAACATGGCGGTGCAAG 163238
                            v         v   i            v    v    i           
C scaffold170|s       2402 CAAAATATACCGGCCGCTGCCAATTGTTCTTGGCAACACGGCGGTGCAAG 2353

  scaffold212|s     163239 GCGGGATCCCAAACTCAGTCTGTGGACTGAGTTTCGACCGTTCCCATGAT 163288
                                 vvvvv                         i             
C scaffold170|s       2352 GCGGGAGGGATAACTCAGTCTGTGGACTGAGTTTCGGCCGTTCCCATGAT 2303

  scaffold212|s     163289 GGGCTGGTGGGGTATCA---ATGTAATTGAAAAAATAAAG----GTGATG 163331
                               -    i       ---                 v v----      
C scaffold170|s       2302 GGGC-GGTGAGGTATCAGTGATGTAATTGAAAAAATACACATGTGTGATG 2254

  scaffold212|s     163332 TGAAAGCAGTGAGAGGGCACACTGCTACAGTTGCTTCTGGCTTAAGCACT 163381
                                             i              ii     v i      i
C scaffold170|s       2253 TGAAAGCAGTGAGAGGGCGCACTGCTACAGTTGTCTCTGGGTCAAGCACC 2204

  scaffold212|s     163382 GGTGTTGTAGTATTGTA-CGTACTATAACTATATCATACATACTGTA-TA 163429
                           iv           v   - i   -   iv    ii - ---      -  
C scaffold170|s       2203 ATTGTTGTAGTATGGTACCATAC-ATAGATATACTA-A---ACTGTATTA 2159

  scaffold212|s     163430 CTGTAGGAATATGTTGCGCAAGAGTGAGGTGCAGTGATACAAAGGAATAA 163479
                           iii  v       iii i     i v     vv          v      
C scaffold170|s       2158 TCATACGAATATGCCACACAAGAATTAGGTGACGTGATACAAACGAATAA 2109

  scaffold212|s     163480 GTATCAATCATGTAGACACACGTTACCAATTTTCAGCTCCATGTGTTATT 163529
                              v   v  i          vvii            i   iv i     
C scaffold170|s       2108 GTAACAAACACGTAGACACACTACGCCAATTTTCAGCCCCACTTATTATT 2059

  scaffold212|s     163530 T-----TTGTGTTCTCATTTTTTGGCGCAGTCACTTCTGATTGTACTATA 163574
                           i-----         i                       i v    i   
C scaffold170|s       2058 CTTATGTTGTGTTCTTATTTTTTGGCGCAGTCACTTCTGGTAGTACCATA 2009

  scaffold212|s     163575 TTGTACGTACCAGATACAGTAAATAGCATACTTGATTTGAAAATAGAAAT 163624
                             -----------------------------    -----     vi   
C scaffold170|s       2008 TT-----------------------------TTGA-----AAATATGAAT 1993

  scaffold212|s     163625 AGGCCCATGGCCCAATAAGCCTTCACCAAATAAAATTAAAGATCAAGCCT 163674
                                  vii v  v  -------       i    i v         v 
C scaffold170|s       1992 AGGCCCAAAACGCACTA-------ACCAAATGAAATCATAGATCAAGCGT 1950

  scaffold212|s     163675 AGAATTGAATCCAAAACTAGACC--CAACAGGTGATCTTGCTGTTTGTAA 163722
                                    v           i --                v    ii  
C scaffold170|s       1949 AGAATTGAAACCAAAACTAGATCTGCAACAGGTGATCTTGCAGTTTACAA 1900

  scaffold212|s     163723 CTCGTGATTCGCAAAATGTGAGTCATAAAACACACAAACACTCCAAAGAT 163772
                                          v          i     v    v      i     
C scaffold170|s       1899 CTCGTGATTCGCAAATTGTGAGTCATGAAACAAACAACCACTCCGAAGAT 1850

  scaffold212|s     163773 -TTTTTTGCTTCGAAGCTTAGCATGATAAATGTATCTGTGGCTTTAACAA 163821
                           -           i        ii       i v vv  i     v ii  
C scaffold170|s       1849 ATTTTTTGCTTCAAAGCTTAGTGTGATAAACGAAAATGCGGCTTAAGTAA 1800

  scaffold212|s     163822 TAC---AAAAAACCGGTAACCCTCCCGTAGACTCTTGAAATTCCGGTAAC 163868
                            ii---   i            v      v                    
C scaffold170|s       1799 TGTATAAAAGAACCGGTAACCCACCCGTACACTCTTGAAATTCCGGTAAC 1750

  scaffold212|s     163869 CACCCTGTACACTCTGACATTTTTAGAATGTACCAGAAGGCTACCGGTGT 163918
                            v   i                 vvi i     vi i   i         
C scaffold170|s       1749 CTCCCCGTACACTCTGACATTTTGCAAGTGTACGGGGAGGTTACCGGTGT 1700

  scaffold212|s     163919 TTTTCTTTTGCAGTGT 163934
                                v          
C scaffold170|s       1699 TTTTCGTTTGCAGTGT 1684

Matrix = 20p39g.matrix
Kimura (with divCpGMod) = 19.19
Transitions / transversions = 1.11 (138/124)
Gap_init rate = 0.05 (78 / 1519), avg. gap size = 1.32 (103 / 78)


3054 7.69 1.12 0.89 scaffold212|size217117 164780 165225 (50219) genome_7_2791#DNA 1 447 (0) m_b2481s001i5 66774

  scaffold212|s     164780 AGGAGGGGTGACATCTCTTTGACCAAGACATCTGTACCCAAGTACAGTAG 164829
                                  i                        v            v    
  genome_7_2791          1 AGGAGGGATGACATCTCTTTGACCAAGACATCGGTACCCAAGTACTGTAG 50

  scaffold212|s     164830 AA--TTTTTTGGGCGGTTGGTCAAGCAACTTTCTCCCTAACTAGCCCTAG 164877
                             --      v           ii                          
  genome_7_2791         51 AAGATTTTTTTGGCGGTTGGTCGGGCAACTTTCTCCCTAACTAGCCCTAG 100

  scaffold212|s     164878 TTGTGACCAAATTTTTGGTACCTTTATACTGTGAGGAAGTCAGTCTGGCA 164927
                                                  v        i         v       
  genome_7_2791        101 TTGTGACCAAATTTTTGGTACCTGTATACTGTAAGGAAGTCATTCTGGCA 150

  scaffold212|s     164928 TTCGGTCAAAGTACAAGTATTCTTTTCTAGATTGGCGATTCTTTCTTGAG 164977
                                         i                  i          viv   
  genome_7_2791        151 TTCGGTCAAAGTACGAGTATTCTTTTCTAGATTAGCGATTCTTTACGGAG 200

  scaffold212|s     164978 AATTAATTTTTGGCGATTCTTTTTGGAGAAATATTTTTGGCTATGCGAAA 165027
                                                  i  i                i      
  genome_7_2791        201 AATTAATTTTTGGCGATTCTTTTCGGGGAAATATTTTTGGCTACGCGAAA 250

  scaffold212|s     165028 TTAGACGGAGGGAAAGTTCCCGCCAAAATATTTCTATCTCTTTGACCGTT 165077
                             v   i                                i        -v
  genome_7_2791        251 TTTGACAGAGGGAAAGTTCCCGCCAAAATATTTCTATCTTTTTGACCG-G 299

  scaffold212|s     165078 TTTTTTTCGTACCCAACTACTCAGTGGAAAATTCGTGG-GGGCAATCTTT 165126
                             v   iv                i             -       i   
  genome_7_2791        300 TTGTTTCGGTACCCAACTACTCAGCGGAAAATTCGTGGCGGGCAATTTTT 349

  scaffold212|s     165127 CCGGTCAGAGTACTTATCTACTTTGAACAGTTCTTAGATTGGCGGTCAAT 165176
                                           v       ii    ---                 
  genome_7_2791        350 CCGGTCAGAGTACTTAGCTACTTTAGACAG---TTAGATTGGCGGTCAAT 396

  scaffold212|s     165177 TTTGGTTCCTGA--TTTAGTAAGTAAATGTTGTTAGGATGTCACCCCTCC 165224
                                 v    i--i     v       v                     
  genome_7_2791        397 TTTGGTACCTGGGTCTTAGTTAGTAAATTTTGTTAGGATGTCACCCCTCC 446

  scaffold212|s     165225 T 165225
                            
  genome_7_2791        447 T 447

Matrix = 20p39g.matrix
Kimura (with divCpGMod) = 6.55
Transitions / transversions = 1.27 (19/15)
Gap_init rate = 0.02 (7 / 445), avg. gap size = 1.29 (9 / 7)


394 12.50 4.17 0.00 scaffold212|size217117 166621 166692 (48752) C rnd-1_family-1097#Unknown (4) 119 45 m_b2481s001i6 66775

  scaffold212|s     166621 TTATTGTAGAAAACTTTGGGTAGGATGACTGCCCCAA---AGATATACCA 166667
                                        v  v                    ---         v
C rnd-1_family-        119 TTATTGTAGAAAAATTGGGGTAGGATGACTGCCCCAAGGTAGATATACCC 70

  scaffold212|s     166668 TAGGTACCAAAGAAGGCATCATAAA 166692
                              v    v  v    i i    i 
C rnd-1_family-         69 TAGTTACCCAATAAGGTACCATAGA 45

Matrix = 20p39g.matrix
Kimura (with divCpGMod) = 13.67
Transitions / transversions = 0.50 (3/6)
Gap_init rate = 0.01 (1 / 71), avg. gap size = 3.00 (3 / 1)


2340 15.54 7.34 0.20 scaffold212|size217117 167995 168471 (46973) genome_4_3041#DNA 4 514 (0) m_b2481s001i7 66776

  scaffold212|s     167995 GCAAGGCAAGAAACTTTGCCACAAATTGGTCAACTATCAACCAAGTATCT 168044
                                i  i v          v                i           
  genome_4_3041          4 GCAAGACAGGCAACTTTGCCAAAAATTGGTCAACTATCGACCAAGTATCT 53

  scaffold212|s     168045 ACGTTATCTACCATT-ATTGACACGATTGAAAAATGTCAATAATATTGAC 168093
                                   v      -     iiv                  i   ii  
  genome_4_3041         54 ACGTTATCAACCATTTATTGATGGGATTGAAAAATGTCAATAGTATCAAC 103

  scaffold212|s     168094 TACATAATCGATAATGTCAACTTGTGTCAAGCAAAACATTGATAGAAGGT 168143
                                 i  i       ii        ii v                  v
  genome_4_3041        104 TACATAGTCAATAATGTTGACTTGTGTTGACCAAAACATTGATAGAAGGG 153

  scaffold212|s     168144 AGAAATATTGAC--TTTTCATTGAT-TTGTTGACTGGATGAGTCGATATT 168190
                           vi          --        i  -    i      i      i     
  genome_4_3041        154 CAAAATATTGACTTTTTTCATTAATATTGTCGACTGGGTGAGTCAATATT 203

  scaffold212|s     168191 ACTGACCATTGGTCTCGACCAACTATTGACACAA-TGGCAAATGTTGGAA 168239
                            ii     i v               ii  -   -      i  i  v i
  genome_4_3041        204 ATCGACCACTTGTCTCGACCAACTATCAAC-CAATTGGCAAGTGCTGCAG 252

  scaffold212|s     168240 AAGGTTATGGCACAATAT---CC--------ACCAACTATTGACCTTTTC 168278
                                     i      i---  --------               i   
  genome_4_3041        253 AAGGTTATGGTACAATACATACCAACAGTTGACCAACTATTGACCTCTTC 302

  scaffold212|s     168279 ATCACGTGTCAATATTATCAATT----------AATATTGATAAATG-AA 168317
                                v                 ----------v    i  i  i i-  
  genome_4_3041        303 ATCACTTGTCAATATTATCAATTTTGTGGTTGACATATCGACAAGTATAA 352

  scaffold212|s     168318 AAAGCAAAAGT-ATTAATATCTAGCAATGTGAATCAAAAAGTTGATATGA 168366
                              i       -         v vii    v  i        ii   vi 
  genome_4_3041        353 AAAACAAAAGTCATTAATATCAACTGATGTCAACCAAAAAGTCAATAGAA 402

  scaffold212|s     168367 GGGCC-AATGTTGACTCCAGCTGGTCAACAGGTTGTCAACCACTATTGAC 168415
                               v-   i       i        i     i i           ii  
  genome_4_3041        403 GGGCGAAATATTGACTCTAGCTGGTCGACAGGCTATCAACCACTATCAAC 452

  scaffold212|s     168416 TAAAAACTATGGACGAACTATT------TCACCTAAAAGTTGGCAAAGTT 168459
                           i     v   v   v      i------ ii       i           
  genome_4_3041        453 CAAAAAATATCGACCAACTATCGACCAATTGCCTAAAAATTGGCAAAGTT 502

  scaffold212|s     168460 GCCTCTGTTGCT 168471
                               v v     
  genome_4_3041        503 GCCTGTCTTGCT 514

Matrix = 20p39g.matrix
Kimura (with divCpGMod) = 16.30
Transitions / transversions = 2.52 (53/21)
Gap_init rate = 0.03 (12 / 476), avg. gap size = 3.00 (36 / 12)


3487 5.45 0.00 0.44 scaffold212|size217117 176550 177009 (38435) C genome_5_4290#DNA (0) 458 1 m_b2481s001i8 66777

  scaffold212|s     176550 CAGCTTTGAGATGCTTTTTCCTGCCTCCTATGATACTTAGTGACAACCTT 176599
                                 v                                     v     
C genome_5_4290        458 CAGCTTGGAGATGCTTTTTCCTGCCTCCTATGATACTTAGTGACTACCTT 409

  scaffold212|s     176600 TATTTTTTTTAAAAACATTTAAGATATTTGCTACTGACCATAAAAAATTA 176649
                                  v--                                        
C genome_5_4290        408 TATTTTTG--AAAAACATTTAAGATATTTGCTACTGACCATAAAAAATTA 361

  scaffold212|s     176650 CACGGCAACCACGGGATTCGCCGCCAAAAATGTAAATGCAGTGGACTCCA 176699
                             i        i      i      v                        
C genome_5_4290        360 CATGGCAACCATGGGATTTGCCGCCCAAAATGTAAATGCAGTGGACTCCA 311

  scaffold212|s     176700 ATTATCGAGTGCAGGAGTGTGACCTTAAGGGCTTCATCGCATCTACAACA 176749
                              v v          v        v                        
C genome_5_4290        310 ATTTTAGAGTGCAGGACTGTGACCTAAAGGGCTTCATCGCATCTACAACA 261

  scaffold212|s     176750 CCTGTAAATGCGATACAACCCTTTAGGTCACGCTCCTGCACTCGAAAATT 176799
                                 i                        i           v      
C genome_5_4290        260 CCTGTAGATGCGATACAACCCTTTAGGTCACACTCCTGCACTCTAAAATT 211

  scaffold212|s     176800 GGAGAACGGAACTGTCCGATTGGAGTGAGGGGGTTACGGTTGTGTGGGGA 176849
                                                            v                
C genome_5_4290        210 GGAGAACGGAACTGTCCGATTGGAGTGAGGGGGGTACGGTTGTGTGGGGA 161

  scaffold212|s     176850 GCGATCTCGACGAGCGGGGGAGAGGCGGTTTTTTAGAGTTTCTATTCATG 176899
                                 v        i                   v     i        
C genome_5_4290        160 GCGATCGCGACGAGCAGGGGAGAGGCGGTTTTTTATAGTTTTTATTCATG 111

  scaffold212|s     176900 CGACATAAAATAAATAAGCAGTTTTACATAAGCCAAATTATGTGAATAAT 176949
                                              v                      i       
C genome_5_4290        110 CGACATAAAATAAATAAGCTGTTTTACATAAGCCAAATTATGCGAATAAT 61

  scaffold212|s     176950 TGTGTGACATAGATTCAGTAGTGATTTCTACGCTGTGCAGGACCAGCCAT 176999
                           v   v   i      i                                  
C genome_5_4290         60 AGTGAGACGTAGATTTAGTAGTGATTTCTACGCTGTGCAGGACCAGCCAT 11

  scaffold212|s     177000 CTCCAAGCTG 177009
                                     
C genome_5_4290         10 CTCCAAGCTG 1

Matrix = 20p39g.matrix
Kimura (with divCpGMod) = 5.24
Transitions / transversions = 0.67 (10/15)
Gap_init rate = 0.00 (2 / 459), avg. gap size = 1.00 (2 / 2)


2033 14.11 1.79 0.25 scaffold212|size217117 177043 177433 (38011) rnd-5_family-2729#Unknown 1 397 (80) m_b2481s001i9 66778

  scaffold212|s     177043 GGCCTGTGGGAATTTCTCAAAAATCATAGCGATTTTCACATGTCTAAATC 177092
                                 v       i       i    v  i      i-           
  rnd-5_family-          1 GGCCTGAGGGAATTCCTCAAAAGTCATCGCAATTTTCG-ATGTCTAAATC 49

  scaffold212|s     177093 AAGGTATTCACTATCAGAGGAACTATCACCAAGCCATTTACAA-TGGATC 177141
                           i   ?vi  i ? v      ?     ?  vv       i  i -   ?  
  rnd-5_family-         50 GAGGNCCTCGCNAACAGAGGNACTATNACACAGCCATTCACGAGTGGNTC 99

  scaffold212|s     177142 GCTATTTTCTCACGATTAAGTAATGGGCGTAATGTGAAAACAACAGAAAG 177191
                                       vii v v  v       i              i    v
  rnd-5_family-        100 GCTATTTTCTCAAAGTGACGTTATGGGCGCAATGTGAAAACAACGGAAAT 149

  scaffold212|s     177192 TGTGCCCATAACGTTGTTTTTAACGTTATTTTCTCACGATCAAGATATTT 177241
                             i            i    ?        ?          ?   v   ? 
  rnd-5_family-        150 TGCGCCCATAACGTTATTTTNAACGTTATNTTCTCACGATNAAGTTATNT 199

  scaffold212|s     177242 TCTCACGATAAAGTAATATTCTCAAGATGGTGTACTTTTCACAACAGCCT 177291
                               i    v   ?               ii  vv         iv  v 
  rnd-5_family-        200 TCTCGCGATCAAGNAATATTCTCAAGATGACGTTATTTTCACAATCGCAT 249

  scaffold212|s     177292 ACAAAATAACACGTAGCCTCTTT------GTTATTTTCTCACGATCAAGT 177335
                                           v  v v ------   ?         i       
  rnd-5_family-        250 ACAAAATAACACGTAGACTGTGTTAAAACGTTNTTTTCTCACAATCAAGT 299

  scaffold212|s     177336 TATTTTCTCACGATTACGTTATGGTCGCAATATCTGTTGTTTTCAAATTG 177385
                                 ?v   ?  i    i?   v      v   ?    ?   iv    
  rnd-5_family-        300 TATTTTNACACNATCACGTCNTGGGCGCAATTTCTNTTGTNTTCGCATTG 349

  scaffold212|s     177386 AGCCCATAACGTAAACATGAGAAAATAACGTAATTACTTCCTCTATTT 177433
                           v   v       ? v i  v               v   i v      
  rnd-5_family-        350 CGCCAATAACGTNATCGTGTGAAAATAACGTAATTTCTTTCGCTATTT 397

Matrix = 20p39g.matrix
Kimura (with divCpGMod) = 13.47
Transitions / transversions = 0.83 (25/30)
Gap_init rate = 0.01 (3 / 390), avg. gap size = 2.67 (8 / 3)


1041 3.92 17.65 0.00 scaffold212|size217117 177434 177586 (37858) C genome_8_12120#DNA (0) 457 278 m_b2481s001i10 66779

  scaffold212|s     177434 AAGACTGGGGCTATAAAAACCCGGGCCCCTAGAAATGGCGAAAAGAAAAA 177483
                                                   i                v        
C genome_8_1212        457 AAGACTGGGGCTATAAAAACCCGGACCCCTAGAAATGGCGATAAGAAAAA 408

  scaffold212|s     177484 TGGACGAAA---------------------------TTTTTAAGATGTGG 177506
                           i        ---------------------------              
C genome_8_1212        407 CGGACGAAAAATGGCCGTTGGCGAGCCAACATGCGATTTTTAAGATGTGG 358

  scaffold212|s     177507 AAATCAAGCGAACTGTTGTCTTGTCTCTAAATAGGCTGTAACATTCTCAG 177556
                            v                                             i  
C genome_8_1212        357 ACATCAAGCGAACTGTTGTCTTGTCTCTAAATAGGCTGTAACATTCTTAG 308

  scaffold212|s     177557 TTTAATGTTTCGTCTGTTGAAAAGACAACC 177586
                                         i               
C genome_8_1212        307 TTTAATGTTTCGTCCGTTGAAAAGACAACC 278

Matrix = 20p39g.matrix
Kimura (with divCpGMod) = 2.80
Transitions / transversions = 2.00 (4/2)
Gap_init rate = 0.01 (1 / 152), avg. gap size = 27.00 (27 / 1)


54275 1.38 0.36 0.34 scaffold212|size217117 177587 184055 (31389) scaffold17|size542218_(dbseq-nr_435)_[51622,58091]#LTR/Gypsy 1 6470 (0) m_b2481s001i11 66780

  scaffold212|s     177587 TGGCATAGGCCAAGAATCAGCCATTTTTGTACCCTAGGGTACAAAACCTA 177636
                             i                                               
  scaffold17|si          1 TGACATAGGCCAAGAATCAGCCATTTTTGTACCCTAGGGTACAAAACCTA 50

  scaffold212|s     177637 AATAAGAGCATGAATCAGCCTTTTTTGTACCCCTGGGTACAAAACCTAAA 177686
                               -                                             
  scaffold17|si         51 AATA-GAGCATGAATCAGCCTTTTTTGTACCCCTGGGTACAAAACCTAAA 99

  scaffold212|s     177687 TAGGAGCATTCTCAGGACCCCAAGTAGGAGAGGCCACCTCCCGACGGCAT 177736
                                                           v                 
  scaffold17|si        100 TAGGAGCATTCTCAGGACCCCAAGTAGGAGAGTCCACCTCCCGACGGCAT 149

  scaffold212|s     177737 GGACTCCCCAACATGGAAGTTCAGAACCCCAAATAAGAGAACACACTTTT 177786
                                                            i      i   v     
  scaffold17|si        150 GGACTCCCCAACATGGAAGTTCAGAACCCCAAACAAGAGAGCACTCTTTT 199

  scaffold212|s     177787 GGAAGATCTGAACATCTTTCAGAAGGGTATAGACATACCATATTGTGTAG 177836
                                  i i                                        
  scaffold17|si        200 GGAAGATTTAAACATCTTTCAGAAGGGTATAGACATACCATATTGTGTAG 249

  scaffold212|s     177837 AAGTCTACATAATGTTTGTTTGCATCGTTTGGACTGGAGTGCAGTTCCAC 177886
                                    i      ii                                
  scaffold17|si        250 AAGTCTACACAATGTTCATTTGCATCGTTTGGACTGGAGTGCAGTTCCAC 299

  scaffold212|s     177887 TGCCTTTCCATCCTCACAATAGCACAAAATATAGCTCATAAAA-TCAATT 177935
                                                                      -      
  scaffold17|si        300 TGCCTTTCCATCCTCACAATAGCACAAAATATAGCTCATAAAAATCAATT 349

  scaffold212|s     177936 CTTCGACACCTGTCGAAACTACCTATAATTTTCGCGTGATATTTTTTACG 177985
                                                                             
  scaffold17|si        350 CTTCGACACCTGTCGAAACTACCTATAATTTTCGCGTGATATTTTTTACG 399

  scaffold212|s     177986 ACGATTTTTGGCTCAGGTCACTATCTATAGATAACCGTGGTGCGACCTTC 178035
                                   i                                         
  scaffold17|si        400 ACGATTTTCGGCTCAGGTCACTATCTATAGATAACCGTGGTGCGACCTTC 449

  scaffold212|s     178036 GCGCACCGAAGCCATCGACATCCAAACCTTCCGACACGAGGTACGCTAAC 178085
                                                                             
  scaffold17|si        450 GCGCACCGAAGCCATCGACATCCAAACCTTCCGACACGAGGTACGCTAAC 499

  scaffold212|s     178086 AATTTTTTTATCGCGAGCTGCAATTTTAACTTTTCGCACCAGCGATACGG 178135
                                      i   -  v                              v
  scaffold17|si        500 AATTTTTTTATTGCG-GCGGCAATTTTAACTTTTCGCACCAGCGATACGT 548

  scaffold212|s     178136 TTTTTTGCACGATCGACAATTTATCCAAAATCGGCTACGCGATCGACGAA 178185
                                            i     i        i                 
  scaffold17|si        549 TTTTTTGCACGATCGACGATTTACCCAAAATCAGCTACGCGATCGACGAA 598

  scaffold212|s     178186 TTCCTACGGTTTCGCGATCTACGAGCTCTCCAAAATTCTCCCTCGATCAG 178235
                                                 i             vv    v       
  scaffold17|si        599 TTCCTACGGTTTCGCGATCTACAAGCTCTCCAAAATAATCCCGCGATCAG 648

  scaffold212|s     178236 GGAGCATCAGCGACAAACTTCGAGCGATCGACTTCTGCGATCGGGGATTC 178285
                           v            i                                    
  scaffold17|si        649 CGAGCATCAGCGATAAACTTCGAGCGATCGACTTCTGCGATCGGGGATTC 698

  scaffold212|s     178286 CTACGAGTCGGATTAATTTCGTGATCGAGAATTCTCGCGAAATACCTTGG 178335
                                                    i                        
  scaffold17|si        699 CTACGAGTCGGATTAATTTCGTGATTGAGAATTCTCGCGAAATACCTTGG 748

  scaffold212|s     178336 AGCAAGACTTTCAAGAAATAAAAGCTGACGAAGAAAAATTTAAAAATAAA 178385
                                                    i                        
  scaffold17|si        749 AGCAAGACTTTCAAGAAATAAAAGCCGACGAAGAAAAATTTAAAAATAAA 798

  scaffold212|s     178386 AAATAAAAAAAATTCTTTTTCGAGCTAACCTCAGCAGGGCACCCAAGACC 178435
                                     --                     i                
  scaffold17|si        799 AAATAAAAAA--TTCTTTTTCGAGCTAACCTCAACAGGGCACCCAAGACC 846

  scaffold212|s     178436 TTCTTCAAGGCCTTGTTTTATAATACGCCCCTTGGCGAGGCAATTAAGAG 178485
                                         i                             i     
  scaffold17|si        847 TTCTTCAAGGCCTTATTTTATAATACGCCCCTTGGCGAGGCAATCAAGAG 896

  scaffold212|s     178486 GATGTCAACCAGCAAATCAAGCCCAGAAGGACTCAAGCCACAGGAGTGTG 178535
                                 i                                           
  scaffold17|si        897 GATGTCGACCAGCAAATCAAGCCCAGAAGGACTCAAGCCACAGGAGTGTG 946

  scaffold212|s     178536 AACGGAGTTCAGGGAGGTCTAAGCCACCCATTTCCTACATTCCCACTGCC 178585
                                              i  i                           
  scaffold17|si        947 AACGGAGTTCAGGGAGGTCCAAACCACCCATTTCCTACATTCCCACTGCC 996

  scaffold212|s     178586 ATGGACACCCCGAAGGTAATCAACAAAATCAAGGTCTCCAACAAAATGAC 178635
                                     -                                       
  scaffold17|si        997 ATGGACACCC-GAAGGTAATCAACAAAATCAAGGTCTCCAACAAAATGAC 1045

  scaffold212|s     178636 CTTGTCTGTCACCGTCTTCGACGAGGGAAGTCCTGAACAGTTCCTCAACC 178685
                                                i                            
  scaffold17|si       1046 CTTGTCTGTCACCGTCTTCGATGAGGGAAGTCCTGAACAGTTCCTCAACC 1095

  scaffold212|s     178686 ATGTCCAGACCTCGATGGAAATCATTTCCCAGAGAGGCTTAGACACGGAC 178735
                                                 v                           
  scaffold17|si       1096 ATGTCCAGACCTCGATGGAAATAATTTCCCAGAGAGGCTTAGACACGGAC 1145

  scaffold212|s     178736 TACGAGGAAGCCTGTAAGGCAGATGCAAAGGCTGAGGCAAAACTGACTGC 178785
                               -                                             
  scaffold17|si       1146 TACG-GGAAGCCTGTAAGGCAGATGCAAAGGCTGAGGCAAAACTGACTGC 1194

  scaffold212|s     178786 GGCCACTGCGGCCAAAGCCAAGTTCAAGGGGACGGATGAAAATTCCCCCG 178835
                                                                             
  scaffold17|si       1195 GGCCACTGCGGCCAAAGCCAAGTTCAAGGGGACGGATGAAAATTCCCCCG 1244

  scaffold212|s     178836 TCCTCCAGTTGTGGAACAAAGCAACTGCTGCTAAAATCCACACCAGCGAG 178885
                                    i                                    i   
  scaffold17|si       1245 TCCTCCAGTCGTGGAACAAAGCAACTGCTGCTAAAATCCACACCAGTGAG 1294

  scaffold212|s     178886 GCCCTAGTGTCCGCTGGCCAAGCGATCTTCCTGCAGTACTCCACTCAATT 178935
                                                  i                          
  scaffold17|si       1295 GCCCTAGTGTCCGCTGGCCAAGCAATCTTCCTGCAGTACTCCACTCAATT 1344

  scaffold212|s     178936 GTTGGAGACTGCCCGTTGTCC--TTGGACCACCATCTTCGGGGAGCAAAT 178983
                             i             i    --             v i           
  scaffold17|si       1345 GTCGGAGACTGCCCGTCGTCCCCTTGGACCACCATCGTTGGGGAGCAAAT 1394

  scaffold212|s     178984 CAATTGCGAACCCTGGACCGATGTGTATGGGACAGAGCATCCCACAAAAC 179033
                                                            v                
  scaffold17|si       1395 CAATTGCGAACCCTGGACCGATGTGTATGGGACTGAGCATCCCACAAAAC 1444

  scaffold212|s     179034 GCCCGGCATCTTGGACCTCCTTTCAGGAATGTGTCCAGTTGCACCTGCAG 179083
                                                                             
  scaffold17|si       1445 GCCCGGCATCTTGGACCTCCTTTCAGGAATGTGTCCAGTTGCACCTGCAG 1494

  scaffold212|s     179084 ACCGTCTTCAGGATGGATGCAGTGGAGCAAGAACGTTTCTACATCAGCAA 179133
                                        i        i                           
  scaffold17|si       1495 ACCGTCTTCAGGACGGATGCAGCGGAGCAAGAACGTTTCTACATCAGCAA 1544

  scaffold212|s     179134 TGGGCTGAAGAAACCAAACAGGGTACCCACCAGGGACTTTGTGCAGAGGA 179183
                                                                             
  scaffold17|si       1545 TGGGCTGAAGAAACCAAACAGGGTACCCACCAGGGACTTTGTGCAGAGGA 1594

  scaffold212|s     179184 TCCAGCGCCTTAACGGGTATGTGGAACTCTTGCCGTGCCTGTTTTACTCT 179233
                                                                             
  scaffold17|si       1595 TCCAGCGCCTTAACGGGTATGTGGAACTCTTGCCGTGCCTGTTTTACTCT 1644

  scaffold212|s     179234 TCGAAGGCTGCAAAGTCTACGAAAGTATGCGGGCCATTTGATGATGCCGA 179283
                             v                                               
  scaffold17|si       1645 TCCAAGGCTGCAAAGTCTACGAAAGTATGCGGGCCATTTGATGATGCCGA 1694

  scaffold212|s     179284 CTTGGCAAGCCACATCCTCAGGATGGTTCCTAGGAACTGGCAGGACCAAT 179333
                                                                             
  scaffold17|si       1695 CTTGGCAAGCCACATCCTCAGGATGGTTCCTAGGAACTGGCAGGACCAAT 1744

  scaffold212|s     179334 ATGAGCTCAGTGGAGCTTTGGTACCACAGAGTGTCAGGGAACTTCTCGAA 179383
                                                                             
  scaffold17|si       1745 ATGAGCTCAGTGGAGCTTTGGTACCACAGAGTGTCAGGGAACTTCTCGAA 1794

  scaffold212|s     179384 GTCCTTGAACGCATCAAGAAGGCCTACCCCACCGAGAAGGTTGGAGAAGG 179433
                                          i                                  
  scaffold17|si       1795 GTCCTTGAACGCATCGAGAAGGCCTACCCCACCGAGAAGGTTGGAGAAGG 1844

  scaffold212|s     179434 ACCCAAGACCGTAGCCAAGGCTAACAACTCATCTAGGAAGAAGATGGTCT 179483
                                                    i                        
  scaffold17|si       1845 ACCCAAGACCGTAGCCAAGGCTAACGACTCATCTAGGAAGAAGATGGTCT 1894

  scaffold212|s     179484 CTTTTAGTGACCGGATTCGAAGAAACGTCGCACAGAGAAGTACTGTTCTC 179533
                                                                             
  scaffold17|si       1895 CTTTTAGTGACCGGATTCGAAGAAACGTCGCACAGAGAAGTACTGTTCTC 1944

  scaffold212|s     179534 TCTGCAAGAAACATGGGGGCGCACATACCACCCACAACACTCCGGATTGC 179583
                                             -  -                    -       
  scaffold17|si       1945 TCTGCAAGAAACATGGGG-CG-ACATACCACCCACAACACTC-GGATTGC 1991

  scaffold212|s     179584 CGGAAGTATGACTCAATGGGACCCCAAGTCAAGCTTCAAGGGGAGAAAAC 179633
                                                                             
  scaffold17|si       1992 CGGAAGTATGACTCAATGGGACCCCAAGTCAAGCTTCAAGGGGAGAAAAC 2041

  scaffold212|s     179634 CAAATGGAAACTCTCGTGGACTAGAGAGACCTGCTCGAGGAGGAAGTAGC 179683
                                                                             
  scaffold17|si       2042 CAAATGGAAACTCTCGTGGACTAGAGAGACCTGCTCGAGGAGGAAGTAGC 2091

  scaffold212|s     179684 TATGCGCAGCTATCCGCTAAAATCGACAAACTTACCAAGTCCAACAAGAA 179733
                                                                             
  scaffold17|si       2092 TATGCGCAGCTATCCGCTAAAATCGACAAACTTACCAAGTCCAACAAGAA 2141

  scaffold212|s     179734 AATGAAAAGCGCTATCGGAAAAAAGAAGCGTAAGCATCACGAAATGAGCG 179783
                                  v               -                          
  scaffold17|si       2142 AATGAAACGCGCTATCGGAAAAA-GAAGCGTAAGCATCACGAAATGAGCG 2190

  scaffold212|s     179784 ACAGTGATGATTCAGACTCATCTTGAGATGATGGGTTGGGGAGTACTAAG 179833
                                                                             
  scaffold17|si       2191 ACAGTGATGATTCAGACTCATCTTGAGATGATGGGTTGGGGAGTACTAAG 2240

  scaffold212|s     179834 AAATTGTGTAGTAAAATCGATTGTAATGAAATGATTAACACTTATCTTAG 179883
                                                                             
  scaffold17|si       2241 AAATTGTGTAGTAAAATCGATTGTAATGAAATGATTAACACTTATCTTAG 2290

  scaffold212|s     179884 TCCGATTAAGACTTCCCCACGTGCCAACATAACATTTTCTGGTTCAAACA 179933
                                                                             
  scaffold17|si       2291 TCCGATTAAGACTTCCCCACGTGCCAACATAACATTTTCTGGTTCAAACA 2340

  scaffold212|s     179934 AGACATGTTCGAACCTGGCAGAAGAACTAGGAAATCTTCCAGCCAACCTT 179983
                                                    v                i       
  scaffold17|si       2341 AGACATGTTCGAACCTGGCAGAAGACCTAGGAAATCTTCCAGTCAACCTT 2390

  scaffold212|s     179984 ACACAGAGTGAAACAATAACCGAATTGTCGGACCCCGAACTGTCGGGTGA 180033
                                                              -              
  scaffold17|si       2391 ACACAGAGTGAAACAATAACCGAATTGTCGGACCC-GAACTGTCGGGTGA 2439

  scaffold212|s     180034 CCTTTTCAATAGTGTGAACCCCTTTGACAGGTAAAGAAGGGCAGGTCACT 180083
                                                 i                           
  scaffold17|si       2440 CCTTTTCAATAGTGTGAACCCCCTTGACAGGTAAAGAAGGGCAGGTCACT 2489

  scaffold212|s     180084 ACTGTAGTAGCACAAGCACGCTATAAAGCGACTGAAAATCCAGCCCGTAA 180133
                                                                             
  scaffold17|si       2490 ACTGTAGTAGCACAAGCACGCTATAAAGCGACTGAAAATCCAGCCCGTAA 2539

  scaffold212|s     180134 GAATATCGAACACTCTACAGGGCGTCGTACCAGTAACACAGTCATCAGGA 180183
                                                                             
  scaffold17|si       2540 GAATATCGAACACTCTACAGGGCGTCGTACCAGTAACACAGTCATCAGGA 2589

  scaffold212|s     180184 TCCTACTAGACAGTGGATCTGATGGTGATCTCCTGTTCCATGCAAA-GGA 180232
                                                                         -   
  scaffold17|si       2590 TCCTACTAGACAGTGGATCTGATGGTGATCTCCTGTTCCATGCAAAAGGA 2639

  scaffold212|s     180233 ACGGAGAAACGCTTTCCCTACTTGACTAGGCAGGTGCCAAAGTCTTGGCG 180282
                                                                             
  scaffold17|si       2640 ACGGAGAAACGCTTTCCCTACTTGACTAGGCAGGTGCCAAAGTCTTGGCG 2689

  scaffold212|s     180283 CACGTCGAATGGGAGTTTCCTAACCAAAGGAAGGAGCGAAGTCAACTTAA 180332
                                          i   -                              
  scaffold17|si       2690 CACGTCGAATGGGAGCTTC-TAACCAAAGGAAGGAGCGAAGTCAACTTAA 2738

  scaffold212|s     180333 AGTTCTTTGAGTATTCGAACAGTAAGGAGTACACAGTGACTCCTGACGTA 180382
                                                                             
  scaffold17|si       2739 AGTTCTTTGAGTATTCGAACAGTAAGGAGTACACAGTGACTCCTGACGTA 2788

  scaffold212|s     180383 GTAGAGTATGATAAGAAAAAGATGGCAAAGCCAGCATTCGACCTCATTCT 180432
                                                     v        i              
  scaffold17|si       2789 GTAGAGTATGATAAGAAAAAGATGGCTAAGCCAGCGTTCGACCTCATTCT 2838

  scaffold212|s     180433 TGGATGTCAAACCATGAAAGAGCT-----------------TTTGAACAA 180465
                                                   -----------------  i      
  scaffold17|si       2839 TGGATGTCAAACCATGAAAGAGCTCGGAATTGTTCTAGATTTTCGAACAA 2888

  scaffold212|s     180466 AAGAAATAACCATTGATCACATCATTTTGCCAATGAGAGACATCAATAGT 180515
                                                                             
  scaffold17|si       2889 AAGAAATAACCATTGATCACATCATTTTGCCAATGAGAGACATCAATAGT 2938

  scaffold212|s     180516 CTGACCTCATCAAACTTGGATAAAGCCTGGGCTGTTAACAACAGCATGGC 180565
                                                                             
  scaffold17|si       2939 CTGACCTCATCAAACTTGGATAAAGCCTGGGCTGTTAACAACAGCATGGC 2988

  scaffold212|s     180566 CAATGAACAGCGAAGTACGCAGGAAGCGACACAGCGGGTAGTTAAAATCC 180615
                           v       v  i                                      
  scaffold17|si       2989 AAATGAACCGCAAAGTACGCAGGAAGCGACACAGCGGGTAGTTAAAATCC 3038

  scaffold212|s     180616 TAGATGCAAATTATAAAAAGGCAGACCTCCAATCAATTGTTAGCACCAAT 180665
                                             -                               
  scaffold17|si       3039 TAGATGCAAATTATAAAA-GGCAGACCTCCAATCAATTGTTAGCACCAAT 3087

  scaffold212|s     180666 TGTACTCACCTAAGTCTCCAAGACCAAAACTCGTTGCTGGAGTTACTCAC 180715
                                                                             
  scaffold17|si       3088 TGTACTCACCTAAGTCTCCAAGACCAAAACTCGTTGCTGGAGTTACTCAC 3137

  scaffold212|s     180716 AGAATTTGAGGAACTTTTTGATGGAACACTAGGTGATTGGAACACAGAGC 180765
                                             -  i                            
  scaffold17|si       3138 AGAATTTGAGGAACTTTT-GACGGAACACTAGGTGATTGGAACACAGAGC 3186

  scaffold212|s     180766 CTGTGTCCTTCGAACTTAAGGAGGGCGCAAAGCCATATCATGGCAAGGCA 180815
                                     -                                       
  scaffold17|si       3187 CTGTGTCCTT-GAACTTAAGGAGGGCGCAAAGCCATATCATGGCAAGGCA 3235

  scaffold212|s     180816 TACCCAGTACCAAAATCTCGCAAAGAAACAACTATCAAAGAACTGAATAG 180865
                                                                             
  scaffold17|si       3236 TACCCAGTACCAAAATCTCGCAAAGAAACAACTATCAAAGAACTGAATAG 3285

  scaffold212|s     180866 ATTATGCGAACTGGGAGTGGTAGAGTTTCAGCCCGAATCAGAATGGGCGT 180915
                                                                  i          
  scaffold17|si       3286 ATTATGCGAACTGGGAGTGGTAGAGTTTCAGCCCGAATCGGAATGGGCGT 3335

  scaffold212|s     180916 CACCATCATTTATCACTGGAAAACAAGACGGAACTGTACGCTTTCTCACT 180965
                                                                             
  scaffold17|si       3336 CACCATCATTTATCACTGGAAAACAAGACGGAACTGTACGCTTTCTCACT 3385

  scaffold212|s     180966 GATTTTAGAGAAGTAAATAAACGACTAGTCCGAAAGCCGTTTCCATTACC 181015
                                                                             
  scaffold17|si       3386 GATTTTAGAGAAGTAAATAAACGACTAGTCCGAAAGCCGTTTCCATTACC 3435

  scaffold212|s     181016 CAAAATCAGTACAGTCCTGCAAGAGCTAGAAGGATTTACCTATGCTACAA 181065
                                                                             
  scaffold17|si       3436 CAAAATCAGTACAGTCCTGCAAGAGCTAGAAGGATTTACCTATGCTACAA 3485

  scaffold212|s     181066 CCCTAGATTTAAACATGGGTTATTATACCATTAGACTGGATCCCGATTCA 181115
                                                                             
  scaffold17|si       3486 CCCTAGATTTAAACATGGGTTATTATACCATTAGACTGGATCCCGATTCA 3535

  scaffold212|s     181116 TCCAAAATATGTACCCTCATTTTCCCATGGGGCAAGTATTCCTACCTCCG 181165
                                                                    i        
  scaffold17|si       3536 TCCAAAATATGTACCCTCATTTTCCCATGGGGCAAGTATTCTTACCTCCG 3585

  scaffold212|s     181166 TTTGCCAATGGGCATCGCAGGTTCACCAGACATCTTTCAAGCAAAAATGT 181215
                                                                             
  scaffold17|si       3586 TTTGCCAATGGGCATCGCAGGTTCACCAGACATCTTTCAAGCAAAAATGT 3635

  scaffold212|s     181216 CAACACTAATGGGAGCCTTAGAGTTCGTGACGAGCTTACCTTGATGATTT 181265
                                                        -                    
  scaffold17|si       3636 CAACACTAATGGGAGCCTTAGAGTTCGTG-CGAGCTTACCTTGATGATTT 3684

  scaffold212|s     181266 GTTATGCATCACAAAGGCAAACCTGGAAGACCACCTTGACAAATTGAAAA 181315
                                                                             
  scaffold17|si       3685 GTTATGCATCACAAAGGCAAACCTGGAAGACCACCTTGACAAATTGAAAA 3734

  scaffold212|s     181316 TGGTGCTTACCAGGCTA-GCGAGGCGGGCTTGCGAATCAACGCCCGAAAG 181364
                                            -                                
  scaffold17|si       3735 TGGTGCTTACCAGGCTACGCGAGGCGGGCTTGCGAATCAACGCCCGAAAG 3784

  scaffold212|s     181365 TCGTCATTCTGCACCTTTGAAACAGAATATCTAGGTTATACCCTCACACG 181414
                                                                             
  scaffold17|si       3785 TCGTCATTCTGCACCTTTGAAACAGAATATCTAGGTTATACCCTCACACG 3834

  scaffold212|s     181415 AACAGGGATTAAACCACAGCAGAAAAGGTACAAGCGATTCTCGCGATTTC 181464
                                                                             
  scaffold17|si       3835 AACAGGGATTAAACCACAGCAGAAAAGGTACAAGCGATTCTCGCGATTTC 3884

  scaffold212|s     181465 ATCGCCGAAAAATGTCAAAGACCTCCGTAAGTTCCTGGGCATGGTCCAGT 181514
                                                                             
  scaffold17|si       3885 ATCGCCGAAAAATGTCAAAGACCTCCGTAAGTTCCTGGGCATGGTCCAGT 3934

  scaffold212|s     181515 ACTATAGAGATCTTTGGGCAAGACGCAGCGAAGTGCTTGCCCCACTCACC 181564
                                                                             
  scaffold17|si       3935 ACTATAGAGATCTTTGGGCAAGACGCAGCGAAGTGCTTGCCCCACTCACC 3984

  scaffold212|s     181565 TCACTGGTAGGAGAGTGCGGTCACACCAAGGTCACCAGAGCCAACAAGAC 181614
                                                                             
  scaffold17|si       3985 TCACTGGTAGGAGAGTGCGGTCACACCAAGGTCACCAGAGCCAACAAGAC 4034

  scaffold212|s     181615 GAAGAAACGTCCATGGTACTGGGACACGGTGCATCAAAAGCATTCGATGA 181664
                              -                                              
  scaffold17|si       4035 GAA-AAACGTCCATGGTACTGGGACACGGTGCATCAAAAGCATTCGATGA 4083

  scaffold212|s     181665 CGTTAAGACTTCAATTGCCAAGGATGTAGTCTTAGCCTATCCCGATTATT 181714
                                                                             
  scaffold17|si       4084 CGTTAAGACTTCAATTGCCAAGGATGTAGTCTTAGCCTATCCCGATTATT 4133

  scaffold212|s     181715 CAATGGAATTTGAGATATATACTGATGCCTCGTCTAAACAACTAGGATCA 181764
                                                                             
  scaffold17|si       4134 CAATGGAATTTGAGATATATACTGATGCCTCGTCTAAACAACTAGGATCA 4183

  scaffold212|s     181765 GTTATCACCCAGGGTAATAGGCCCCTTGCGTTCTTCAGCAGGAAGCTGTC 181814
                                                                             
  scaffold17|si       4184 GTTATCACCCAGGGTAATAGGCCCCTTGCGTTCTTCAGCAGGAAGCTGTC 4233

  scaffold212|s     181815 AACAATGCAACAGAAGTACAGCGTGACCGAACTAGAACTACTGGCCATAG 181864
                           i ii i                      i                     
  scaffold17|si       4234 GATGACGCAACAGAAGTACAGCGTGACCAAACTAGAACTACTGGCCATAG 4283

  scaffold212|s     181865 TGGAAACACTCAAGGAGTTCAAAGGCATGTTGTGGGGACAAAGATTAAAA 181914
                                                                             
  scaffold17|si       4284 TGGAAACACTCAAGGAGTTCAAAGGCATGTTGTGGGGACAAAGATTAAAA 4333

  scaffold212|s     181915 GTCTACACAGACCATAAAAATCTAATCCAAGACGCCCTCGGATTAACCTC 181964
                                                                             
  scaffold17|si       4334 GTCTACACAGACCATAAAAATCTAATCCAAGACGCCCTCGGATTAACCTC 4383

  scaffold212|s     181965 CGACCGTGTCTACCGATGGAGATTGCTCCTCGAGGAGTTGGGCCTCGAAA 182014
                           i                                   i  v    i     
  scaffold17|si       4384 TGACCGTGTCTACCGATGGAGATTGCTCCTCGAGGAATTTGGCCCCGAAA 4433

  scaffold212|s     182015 TTGTTTACATTAAAGGCATACATAACACTGTTGCCGACGCCATCTCTCGC 182064
                                                                             
  scaffold17|si       4434 TTGTTTACATTAAAGGCATACATAACACTGTTGCCGACGCCATCTCTCGC 4483

  scaffold212|s     182065 TTAGACATCGGACCAATGCCAAGTGAGCACGAGAACTGGATGACGTTCAC 182114
                                   i                                         
  scaffold17|si       4484 TTAGACATTGGACCAATGCCAAGTGAGCACGAGAACTGGATGACGTTCAC 4533

  scaffold212|s     182115 CAAATGCTGGTGTCATTACACCATGCAAGAAGAGAGTGCGATAGACACCT 182164
                                                                             
  scaffold17|si       4534 CAAATGCTGGTGTCATTACACCATGCAAGAAGAGAGTGCGATAGACACCT 4583

  scaffold212|s     182165 CTGCATACCAAGAGGAAATGAATCTGGTATTTGCAAACCGCAGCGAAGAA 182214
                                                                             
  scaffold17|si       4584 CTGCATACCAAGAGGAAATGAATCTGGTATTTGCAAACCGCAGCGAAGAA 4633

  scaffold212|s     182215 GATGTAATCTACCCGTTAACAGTACGAGAGATTGCAGAAGCACAAAAGCT 182264
                                                        --                   
  scaffold17|si       4634 GATGTAATCTACCCGTTAACAGTACGAGA--TTGCAGAAGCACAAAAGCT 4681

  scaffold212|s     182265 TGATGCCAGCTTGAAGGCGTTGAAAGACCAGTACTCGACACAATTGGTCG 182314
                                           i                                 
  scaffold17|si       4682 TGATGCCAGCTTGAAGACGTTGAAAGACCAGTACTCGACACAATTGGTCG 4731

  scaffold212|s     182315 AAAGTACACATCTCCTATGCAAGGAAGGAAAAATGGTCATTCGAAAGATC 182364
                                              i     v                    i   
  scaffold17|si       4732 AAAGTACACATCTCCTATGTAAGGACGGAAAAATGGTCATTCGAAAAATC 4781

  scaffold212|s     182365 TTCAACACCGTGCAGTTAGTTGGTACCACCACTATCTACAGCACCCTGGA 182414
                                                                             
  scaffold17|si       4782 TTCAACACCGTGCAGTTAGTTGGTACCACCACTATCTACAGCACCCTGGA 4831

  scaffold212|s     182415 CACACTAGACTCGAAGAAACCCTTCGTGCTGCGATGTACTGGAAAGGTAT 182464
                                                                             
  scaffold17|si       4832 CACACTAGACTCGAAGAAACCCTTCGTGCTGCGATGTACTGGAAAGGTAT 4881

  scaffold212|s     182465 GCGAAATACCGTCCGTAAATATGTCAAAAACTGTCATGCATGCCAAGTCA 182514
                                                        -                    
  scaffold17|si       4882 GCGAAATACCGTCCGTAAATATGTCAAAA-CTGTCATGCATGCCAAGTCA 4930

  scaffold212|s     182515 ACAAGAGGCATAAGCATAAGTACGG-AAACTCCCTACTAAATTCGCCATC 182563
                                                    -                        
  scaffold17|si       4931 ACAAGAGGCATAAGCATAAGTACGGGAAACTCCCTACTAAATTCGCCATC 4980

  scaffold212|s     182564 ACAAACCCTTGGGATGTACTATGTGTGGACCTTATTGGCCAGTATACAAT 182613
                                                                   v         
  scaffold17|si       4981 ACAAACCCTTGGGATGTACTATGTGTGGACCTTATTGGCCCGTATACAAT 5030

  scaffold212|s     182614 CAAAGGTAAAGATGGGACAGTAATTGATTTCATGTGTCTGACTATGATTG 182663
                                                                             
  scaffold17|si       5031 CAAAGGTAAAGATGGGACAGTAATTGATTTCATGTGTCTGACTATGATTG 5080

  scaffold212|s     182664 ACCCAGCTTCTAGCTGGTTTGAAATAGTTGAACTACCGGTAATCACTGAG 182713
                                                                             
  scaffold17|si       5081 ACCCAGCTTCTAGCTGGTTTGAAATAGTTGAACTACCGGTAATCACTGAG 5130

  scaffold212|s     182714 GCGATTATTCCCCTGGATACAAAAGGGCGGAAGGGTAAAAAGACCCATGA 182763
                                                                             
  scaffold17|si       5131 GCGATTATTCCCCTGGATACAAAAGGGCGGAAGGGTAAAAAGACCCATGA 5180

  scaffold212|s     182764 GGAACCTAAGTTAGCATACTTTGATAAGTCATCAGCAATGATCAGCAACT 182813
                                                                             
  scaffold17|si       5181 GGAACCTAAGTTAGCATACTTTGATAAGTCATCAGCAATGATCAGCAACT 5230

  scaffold212|s     182814 TAGTGAACAAGACCTGGTTTAGTAGGTATCCACGTTGTCAATACATAATT 182863
                                                                             
  scaffold17|si       5231 TAGTGAACAAGACCTGGTTTAGTAGGTATCCACGTTGTCAATACATAATT 5280

  scaffold212|s     182864 TATGACAATGGAAGCGAATTCAAACTTCACTTCAAAGCCCTATGTGACTC 182913
                                                                             
  scaffold17|si       5281 TATGACAATGGAAGCGAATTCAAACTTCACTTCAAAGCCCTATGTGACTC 5330

  scaffold212|s     182914 ATATGGGATCACGAGTAAGCCTACCAGTGTCAAGAATCCACAAGCAAATG 182963
                                                                        i    
  scaffold17|si       5331 ATATGGGATCACGAGTAAGCCTACCAGTGTCAAGAATCCACAAGCGAATG 5380

  scaffold212|s     182964 CAATTCTAGAACGAGTGCATCAGGTGATATCATCTATGCTCCGAACAGCT 183013
                                                                    -        
  scaffold17|si       5381 CAATTCTAGAACGAGTGCATCAGGTGATATCATCTATGCTC-GAACAGCT 5429

  scaffold212|s     183014 GAAATAGACATGGCCCCTTCAGTAGAGACAAGCGATATAGACAAGTTCGT 183063
                                                                             
  scaffold17|si       5430 GAAATAGACATGGCCCCTTCAGTAGAGACAAGCGATATAGACAAGTTCGT 5479

  scaffold212|s     183064 GACGAACGTCGCTTGGGCCATTCGCTCAACATACCACACAGTACTAAAAG 183113
                                                                             
  scaffold17|si       5480 GACGAACGTCGCTTGGGCCATTCGCTCAACATACCACACAGTACTAAAAG 5529

  scaffold212|s     183114 CCTCCCCAGGTGCAGCCATCTTTGGACGGGACATGTTGTTCGACATCCCC 183163
                                                                             
  scaffold17|si       5530 CCTCCCCAGGTGCAGCCATCTTTGGACGGGACATGTTGTTCGACATCCCC 5579

  scaffold212|s     183164 TTCCTGGCCGACTGGAATAAAATTGGAGAATATAGGCAACACCAAACAGA 183213
                                                                             
  scaffold17|si       5580 TTCCTGGCCGACTGGAATAAAATTGGAGAATATAGGCAACACCAAACAGA 5629

  scaffold212|s     183214 CCAAAACACAGAACGAGAAAATAGCTCACGTCGTGATTGGGACTACAAAG 183263
                                         i                                   
  scaffold17|si       5630 CCAAAACACAGAACAAGAAAATAGCTCACGTCGTGATTGGGACTACAAAG 5679

  scaffold212|s     183264 TTGGTGATCAAGTACTTCTTAGAAAAGATGGTATACTCCGCAAAGGTGAA 183313
                                                    i                        
  scaffold17|si       5680 TTGGTGATCAAGTACTTCTTAGAAAGGATGGTATACTCCGCAAAGGTGAA 5729

  scaffold212|s     183314 AGTAGATATGAAAGTGATCCTTGGACTATCACATCAGTTCATACGAATGG 183363
                                                                       i     
  scaffold17|si       5730 AGTAGATATGAAAGTGATCCTTGGACTATCACATCAGTTCATACAAATGG 5779

  scaffold212|s     183364 CACCATCAGGATTCAACGCGGAACCAAATCAGAAAGACTGAATATAAGAA 183413
                                                                         v   
  scaffold17|si       5780 CACCATCAGGATTCAACGCGGAACCAAATCAGAAAGACTGAATATACGAA 5829

  scaffold212|s     183414 GAGTTACACCTTTTTTAACAACCAAACTTAAAACTGTATTAAATGTCAGT 183463
                                                             i               
  scaffold17|si       5830 GAGTTACACCTTTTTTAACAACCAAACTTAAAACCGTATTAAATGTCAGT 5879

  scaffold212|s     183464 TTCAAAACGACAAAAACGGACTCTCCCTCTTCAAACAACACTTACTCGTT 183513
                                                                             
  scaffold17|si       5880 TTCAAAACGACAAAAACGGACTCTCCCTCTTCAAACAACACTTACTCGTT 5929

  scaffold212|s     183514 ACACATGTTTAACAAACTCTTTAGTTCGTTATTGTTACTCTCATGAGAAC 183563
                                                                             
  scaffold17|si       5930 ACACATGTTTAACAAACTCTTTAGTTCGTTATTGTTACTCTCATGAGAAC 5979

  scaffold212|s     183564 CCATTTTTTTCACCTAAAAACACTTAGGTTTTTTGGTTCCTTTTTTACCT 183613
                                                                             
  scaffold17|si       5980 CCATTTTTTTCACCTAAAAACACTTAGGTTTTTTGGTTCCTTTTTTACCT 6029

  scaffold212|s     183614 GATACTCCATTCGTGGGGGCGAGTGACATAGGCCAAGAATCAGCCATTTT 183663
                                                                             
  scaffold17|si       6030 GATACTCCATTCGTGGGGGCGAGTGACATAGGCCAAGAATCAGCCATTTT 6079

  scaffold212|s     183664 TGTACCCTAGGGTACAAAACCTAAATAAGAGCATGAATCAGCCTTTTTTG 183713
                                                     -                       
  scaffold17|si       6080 TGTACCCTAGGGTACAAAACCTAAAT-AGAGCATGAATCAGCCTTTTTTG 6128

  scaffold212|s     183714 TACCCCTGGGTACAAAACCTAAATAGGAGCATTCTCAGGACCCCAAGTAG 183763
                                                                             
  scaffold17|si       6129 TACCCCTGGGTACAAAACCTAAATAGGAGCATTCTCAGGACCCCAAGTAG 6178

  scaffold212|s     183764 GAGAGTCCACCTCCCGACGGCATGGACTCCCCAACATGGAAGTTCAGAAC 183813
                                                                             
  scaffold17|si       6179 GAGAGTCCACCTCCCGACGGCATGGACTCCCCAACATGGAAGTTCAGAAC 6228

  scaffold212|s     183814 CCCACATAAGAGAACACACTTTTGGAAGATCTGAACATCTTTCAGAAGGG 183863
                               v i      i   v            i i                 
  scaffold17|si       6229 CCCAAACAAGAGAGCACTCTTTTGGAAGATTTAAACATCTTTCAGAAGGG 6278

  scaffold212|s     183864 TATAGACATACCATATTGTGTAGAAGTCTACACAATGTTTGTTTGCATCG 183913
                                                                  i          
  scaffold17|si       6279 TATAGACATACCATATTGTGTAGAAGTCTACACAATGTTCGTTTGCATCG 6328

  scaffold212|s     183914 TTTGGACTGGAGTGCAGTTCCACTGCCTTTCCATCCTCACAATAGCACAA 183963
                                                                             
  scaffold17|si       6329 TTTGGACTGGAGTGCAGTTCCACTGCCTTTCCATCCTCACAATAGCACAA 6378

  scaffold212|s     183964 AATATAGCTCATAAAATCAATTCTTCGACACCTGTCGAAACTACCTATAA 184013
                                                                             
  scaffold17|si       6379 AATATAGCTCATAAAATCAATTCTTCGACACCTGTCGAAACTACCTATAA 6428

  scaffold212|s     184014 TTTTCACGTGATATTTTTTACGACGATTTTCGGCTCAGGTCA 184055
                                i                                    
  scaffold17|si       6429 TTTTCGCGTGATATTTTTTACGACGATTTTCGGCTCAGGTCA 6470

Matrix = 20p39g.matrix
Kimura (with divCpGMod) = 1.10
Transitions / transversions = 2.87 (66/23)
Gap_init rate = 0.00 (28 / 6468), avg. gap size = 1.61 (45 / 28)


2225 2.86 1.07 0.35 scaffold212|size217117 184055 184335 (31109) C genome_8_12120#DNA (174) 283 1 m_b2481s001i12 66781

  scaffold212|s     184055 ACAACCATACTTTCTCTCGTGTCGCCAATTATTCTCAACGTCTTTTTT-G 184103
                                              i                            - 
C genome_8_1212        283 ACAACCATACTTTCTCTCGCGTCGCCAATTATTCTCAACGTCTTTTTTTG 234

  scaffold212|s     184104 TATCGTACTTCAATTGTTGTACCATAAGTAGCCTGAAAAAA-GCCAATAA 184152
                                      v                     i       -        
C genome_8_1212        233 TATCGTACTTCTATTGTTGTACCATAAGTAGCCCGAAAAAAAGCCAATAA 184

  scaffold212|s     184153 CAAGTTAATGCACCTCGTTTGTGTGTGACGATACACCTATTGTACTGTAT 184202
                                   i                     i                   
C genome_8_1212        183 CAAGTTAACGCACCTCGTTTGTGTGTGACGGTACACCTATTGTACTGTAT 134

  scaffold212|s     184203 GCATCGTATTGTTGTGTCACGGAAGGTTTATCTCAAATATCTCAAAACGT 184252
                            i                i                        i      
C genome_8_1212        133 GTATCGTATTGTTGTGTCGCGGAAGGTTTATCTCAAATATCTCGAAACGT 84

  scaffold212|s     184253 GCGTTCGAAAAAAAGGACGGTCTGTCCGTTCAAGTATCTTAGAGACATAA 184302
                                        -                                    
C genome_8_1212         83 GCGTTCGAAAAAA-GGACGGTCTGTCCGTTCAAGTATCTTAGAGACATAA 35

  scaffold212|s     184303 AGCTAGGGGTCCGGGTTTT-ATAGCCCCAGTCTT 184335
                                              -              
C genome_8_1212         34 AGCTAGGGGTCCGGGTTTTTATAGCCCCAGTCTT 1

Matrix = 20p39g.matrix
Kimura (with divCpGMod) = 1.26
Transitions / transversions = 7.00 (7/1)
Gap_init rate = 0.01 (4 / 280), avg. gap size = 1.00 (4 / 4)


1268 12.19 0.00 7.79 scaffold212|size217117 184459 184707 (30737) C genome_10_3662#DNA (23) 677 447 m_b2481s001i13 66782

  scaffold212|s     184459 GAGGGAAGTATTCAGAAGAAAATTGTTTGAACGCAGTAGAGTATTGTACT 184508
                                       v             v       i     ----     v
C genome_10_366        677 GAGGGAAGTATTAAGAAGAAAATTGTGTGAACGCGGTAGA----TGTACA 632

  scaffold212|s     184509 GTAGTCGGTAGTTATCAGTAGTTATCTAAACAAAAGTAACCTTTCACATT 184558
                                v  i--------- -           i       v      v   
C genome_10_366        631 GTAGTAGGC---------T-GTTATCTAAACGAAAGTAAACTTTCAAATT 592

  scaffold212|s     184559 TTTCGTCTTTCTCATAAATGGATATGTAATGAAAAATTGGTGAGCGTTGC 184608
                                       i v     i          i     i  i         
C genome_10_366        591 TTTCGTCTTTCTTAGAAATGAATATGTAATGGAAAATCGGCGAGCGTTGC 542

  scaffold212|s     184609 AAGAAAGATGTTGTTTCAAAAGTACATATCAATACCTATGTGAAATGCTT 184658
                                      vvv     ----  i   v     v  i  v     i  
C genome_10_366        541 AAGAAAGATGTGCATTCAA----ACGTATGAATACGTACGTTAAATGTTT 496

  scaffold212|s     184659 TTAGAGTGACCTTAATTGGCGACAACAACGAATTGAAGCCAATATCTTC 184707
                                 i                i    i              i     
C genome_10_366        495 TTAGAGCGACCTTAATTGGCGACGACAATGAATTGAAGCCAATGTCTTC 447

Matrix = 20p39g.matrix
Kimura (with divCpGMod) = 9.59
Transitions / transversions = 1.15 (15/13)
Gap_init rate = 0.07 (18 / 248), avg. gap size = 1.00 (18 / 18)


26 11.23 0.00 0.00 scaffold212|size217117 184708 184755 (30689) (TTGAACATTA)n#Simple_repeat 1 48 (0) c_b2481s251i2 66783

  scaffold212|s     184708 TTGAACATTCTTGAATATTTTTGAACATTATAGACCATTATTGAACAT 184755
                                    v     i   v           v  v             
  (TTGAACATTA)n          1 TTGAACATTATTGAACATTATTGAACATTATTGAACATTATTGAACAT 48

Matrix = Unknown
Transitions / transversions = 0.25 (1/4)
Gap_init rate = 0.00 (0 / 47), avg. gap size = 0.0 (0 / 0)


232 12.50 2.08 0.00 scaffold212|size217117 184756 184803 (30641) C genome_10_3662#DNA (311) 389 341 m_b2481s001i14 66782

  scaffold212|s     184756 GTGCAAAAATGTTCAAAA-TGTTAAATAACACATAGTCAAAATACGAAC 184803
                             v               -    v    v   i v   i          
C genome_10_366        389 GTTCAAAAATGTTCAAAAATGTTCAATACCACGTTGTCGAAATACGAAC 341

Matrix = 20p39g.matrix
Kimura (with divCpGMod) = 9.37
Transitions / transversions = 0.50 (2/4)
Gap_init rate = 0.02 (1 / 47), avg. gap size = 1.00 (1 / 1)


4644 6.55 4.51 0.95 scaffold212|size217117 184803 185511 (29933) C rnd-1_family-272#Unknown (7) 734 1 m_b2481s001i15 66784

  scaffold212|s     184803 CATATTAATTTTAAAATACTACCAAGGTAATATTTTTATTTTGGAGTACT 184852
                                      i     i                       iv      i
C rnd-1_family-        734 CATATTAATTTCAAAATGCTACCAAGGTAATATTTTTATTTCCGAGTACC 685

  scaffold212|s     184853 AGTTTGTGATGTAGCGCTACGTCGATTTTTTCAATACGTCATGTGTTTT- 184901
                               iv  vi                                  i    -
C rnd-1_family-        684 AGTTCCTGCCGTAGCGCTACGTCGATTTTTTCAATACGTCATGTATTTTT 635

  scaffold212|s     184902 GATCGTAAACAGGT-------TTGCTACTCAAGTAGCGCTGAGGGTAATA 184944
                                    i vi -------i?      i                    
C rnd-1_family-        634 GATCGTAAATATATAAGCGTGCNGCTACTTAAGTAGCGCTGAGGGTAATA 585

  scaffold212|s     184945 ATTTCTACCAGAATTTGGGGCTAACAAAATAAGAAGACGCGCCTGTCTGC 184994
                           ?         i       --                     i        
C rnd-1_family-        584 NTTTCTACCAAAATTTGG--CTAACAAAATAAGAAGACGCGTCTGTCTGC 537

  scaffold212|s     184995 CACAAT-CAAAATCTACCTTGTCCCGTAAAATGTGAATCACACAAGATCG 185043
                               vi-i                       v                  
C rnd-1_family-        536 CACACCGTAAAATCTACCTTGTCCCGTAAAAAGTGAATCACACAAGATCG 487

  scaffold212|s     185044 TGATGGATGTTTGC--CAGCATTAT--GCCTTGTACTATACTGCAGGTCT 185089
                                        v--   i  i  --i        i-            
C rnd-1_family-        486 TGATGGATGTTTGGTACAGTATCATTTACCTTGTACC-TACTGCAGGTCT 438

  scaffold212|s     185090 CATTGCAC-ATA-----ACACTGACTTGATATCATTGTATGTCCATGCAT 185133
                            v      -   -----                                 
C rnd-1_family-        437 CCTTGCACCATACTTCTACACTGACTTGATATCATTGTATGTCCATGCAT 388

  scaffold212|s     185134 CACCATCATGACATGTTTGCCCCATTGCTGGGAAACC----CAATCCTGG 185179
                                     i                i   -     ----         
C rnd-1_family-        387 CACCATCATGGCATGTTTGCCCCATTGTTGG-AAACCTTTTCAATCCTGG 339

  scaffold212|s     185180 CACCCATGCTGAATCTAGCTACATTAAGGACACTGGCCTGCTGCTAACAA 185229
                                                    ivv                      
C rnd-1_family-        338 CACCCATGCTGAATCTAGCTACATTGCTGACACTGGCCTGCTGCTAACAA 289

  scaffold212|s     185230 CATACATGAACAGGGACAGTTGGCACAACATGAGAAAA-TGAATTTCTCC 185278
                                                                 -        -- 
C rnd-1_family-        288 CATACATGAACAGGGACAGTTGGCACAACATGAGAAAAATGAATTTC--C 241

  scaffold212|s     185279 TTTCGC-ACTTTGACTTAAAGTGGTTGGTTTCTACCCCCAGAGTGAACCA 185327
                              ii -                          vv              ?
C rnd-1_family-        240 TTTTACTACTTTGACTTAAAGTGGTTGGTTTCTTACCCCAGAGTGAACCN 191

  scaffold212|s     185328 GGAGATGCCACTGTTGTCACCTTGCTC-TTGAGAACATATGAATTTCT-A 185375
                                                      -                    - 
C rnd-1_family-        190 GGAGATGCCACTGTTGTCACCTTGCTCTTTGAGAACATATGAATTTCTCA 141

  scaffold212|s     185376 TTTTTAAATTTGATGATACCTTTTCAATTC---ACTTACACAGCGCTAAT 185422
                                             i           ---              v  
C rnd-1_family-        140 TTTTTAAATTTGATGATATCTTTTCAATTCATTACTTACACAGCGCTCAT 91

  scaffold212|s     185423 GCCATGGTTCATATCTCAGCTCCATGACTGAATACAAAGATGCTACA--T 185470
                                                   i          i    i  i  i-- 
C rnd-1_family-         90 GCCATGGTTCATATCTCAGCTCCACGACTGAATACGAAGACGCCACGGTT 41

  scaffold212|s     185471 GTCACTCTGCTGCTGTGAAGCAATAAGTAACAGGAATGGTG 185511
                                         i- ?         v         i   
C rnd-1_family-         40 GTCACTCTGCTGCTA-GNAGCAATAAGGAACAGGAATAGTG 1

Matrix = 20p39g.matrix
Kimura (with divCpGMod) = 6.09
Transitions / transversions = 2.29 (32/14)
Gap_init rate = 0.03 (21 / 708), avg. gap size = 1.86 (39 / 21)

4121 6.69 2.55 2.23 scaffold212|size217117 185277 185903 (29541) C rnd-1_family-111#Unknown (0) 1338 710 m_b2481s001i17 66784

  scaffold212|s     185277 CCTTTCGC-ACTTTGACTTAAAGTGGTTGGTTTCTACCCCCAGAGTGAAC 185325
                                ii -                          vv             
C rnd-1_family-       1338 CCTTTTACTACTTTGACTTAAAGTGGTTGGTTTCTTACCCCAGAGTGAAC 1289

  scaffold212|s     185326 CAGGAGATGCCACTGTTGTCACCTTGCTCTT-GAGAACATATGAATTTCT 185374
                                                          -                  
C rnd-1_family-       1288 CAGGAGATGCCACTGTTGTCACCTTGCTCTTTGAGAACATATGAATTTCT 1239

  scaffold212|s     185375 -ATTTTTAAATTTGATGATACCTTTTCAATTCA---CTTACACAGCGCTA 185420
                           -                   i            ---             v
C rnd-1_family-       1238 CATTTTTAAATTTGATGATATCTTTTCAATTCATTACTTACACAGCGCTC 1189

  scaffold212|s     185421 ATGCCATGGTTCATATCTCAGCTCCATGACTGAATACAAAGATGCTACA- 185469
                                                     i          i    i  i ii-
C rnd-1_family-       1188 ATGCCATGGTTCATATCTCAGCTCCACGACTGAATACGAAGACGCCATGG 1139

  scaffold212|s     185470 -TGTCACTCTGCTGCTGTGAAGCAATAAGTAACAGGAATGGTGAGTTACT 185518
                           -               i-           v         i          
C rnd-1_family-       1138 TTGTCACTCTGCTGCTA-GAAGCAATAAGGAACAGGAATAGTGAGTTACT 1090

  scaffold212|s     185519 ATTGAGGGAAAATATTTCCCATTTTTTACTTTGATTTTATGACTTGATAT 185568
                                 iv                                  i       
C rnd-1_family-       1089 ATTGAGACAAAATATTTCCCATTTTTTACTTTGATTTTATGATTTGATAT 1040

  scaffold212|s     185569 ATCCCAATCAACTTCTTTATGTGTACCAACCTTG-CAGATTCATATCTCA 185617
                                            ---i             -               
C rnd-1_family-       1039 ATCCCAATCAACTTCTT---ATGTACCAACCTTGGCAGATTCATATCTCA 993

  scaffold212|s     185618 AACCCCAGACTGAATATCGAGACATTGCTATCATCCTCCCTACATAAACA 185667
                            ?               i      iii  v          i         
C rnd-1_family-        992 ANCCCCAGACTGAATATTGAGACACCACTTTCATCCTCCCCACATAAACA 943

  scaffold212|s     185668 GCAATAGAAAGCAATGTCTGCAAGGGAAAGGTGAGATAAAGTTTCTTCCT 185717
                                                               v iv   ii    i
C rnd-1_family-        942 GCAATAGAAAGCAATGTCTGCAAGGGAAAGGTGAGAAAGTGTTCTTTCCC 893

  scaffold212|s     185718 TACAATACTTGCATCT--GCTCACATTT-----AAAAGTCCCCCATTCAG 185760
                           ----  vi        --     -    -----      i         v
C rnd-1_family-        892 ----ATTTTTGCATCTTTGCTCA-ATTTTCATCAAAAGTTCCCCATTCAC 848

  scaffold212|s     185761 TTACAAGCAACAGTGATAACACACTTACAAGGAATATTTTTGTGTTAAAG 185810
                           -----               v                             
C rnd-1_family-        847 -----AGCAACAGTGATAACCCACTTACAAGGAATATTTTTGTGTTAAAG 803

  scaffold212|s     185811 TTTCAGCAATGATTAGGGCTAGGCACATTGCAGGAGGCTATTGATTTGAT 185860
                                               i           ii                
C rnd-1_family-        802 TTTCAGCAATGATTAGGGCTGGGCACATTGCAAAAGGCTATTGATTTGAT 753

  scaffold212|s     185861 ATATAGAGGCTATGGTGCTCATTTTTCCGTTATGAAAATAATT 185903
                                                   v  i               
C rnd-1_family-        752 ATATAGAGGCTATGGTGCTCATTTATCTGTTATGAAAATAATT 710

Matrix = 20p39g.matrix
Kimura (with divCpGMod) = 6.58
Transitions / transversions = 2.42 (29/12)
Gap_init rate = 0.04 (23 / 626), avg. gap size = 1.30 (30 / 23)


5900 6.64 4.91 1.76 scaffold212|size217117 184879 185814 (29630) rnd-1_family-230#Unknown 1 965 (0) m_b2481s001i16 66785

  scaffold212|s     184879 TTTTTCAATACGTCATGTGTTTT-GATCGTAAACAGGT-------TTGCT 184920
                                             i    -         i vi -------i?   
  rnd-1_family-          1 TTTTTCAATACGTCATGTATTTTTGATCGTAAATATATAAGCGTGCNGCT 50

  scaffold212|s     184921 ACTCAAGTAGCGCTGAGGGTAATAATTTCTACCAGAATTTGGGGCTAACA 184970
                              i                    ?         i       --      
  rnd-1_family-         51 ACTTAAGTAGCGCTGAGGGTAATANTTTCTACCAAAATTTGG--CTAACA 98

  scaffold212|s     184971 AAATAAGAAGACGCGCCTGTCTGCCACAAT-CAAAATCTACCTTGTCCCG 185019
                                     i    i            vi-i                  
  rnd-1_family-         99 AAATAAGAAGGCGCGTCTGTCTGCCACACCGTAAAATCTACCTTGTCCCG 148

  scaffold212|s     185020 TAAAAT--GTGAATCACACAAGATCGTGATGGATGTTTGC--CAGCAT-- 185063
                                v--                               v--   i  --
  rnd-1_family-        149 TAAAAAAAGTGAATCACACAAGATCGTGATGGATGTTTGGTACAGTATCA 198

  scaffold212|s     185064 --TATGCCTTGTACTATACTGCAGGTCTCATTGCAC-ATA-----ACACT 185105
                           --   i        i-             v      -   -----     
  rnd-1_family-        199 TTTATACCTTGTACC-TACTGCAGGTCTCCTTGCACCATACTTCTACACT 247

  scaffold212|s     185106 GACTTGATATCATTGTATGTCCATGCATCACCATCATGACATGTTTGCCC 185155
                                                                 i           
  rnd-1_family-        248 GACTTGATATCATTGTATGTCCATGCATCACCATCATGGCATGTTTGCCC 297

  scaffold212|s     185156 CATTGCTGGGAAACC----CAATCCTGGCACCCATGCTGAATCTAGCTAC 185201
                                i   -     ----                               
  rnd-1_family-        298 CATTGTTGG-AAACCTTTTCAATCCTGGCACCCATGCTGAATCTAGCTAC 346

  scaffold212|s     185202 ATTAAGGACACTGGCCTGCTGCTAACAACATACATGAACAGGGACAGTTG 185251
                              ivv                                            
  rnd-1_family-        347 ATTGCTGACACTGGCCTGCTGCTAACAACATACATGAACAGGGACAGTTG 396

  scaffold212|s     185252 GCACAACATGAG-AAAATGAATTTCTCCTTTCGC-ACTTTGACTTAAAGT 185299
                                       -            i     ii -               
  rnd-1_family-        397 GCACAACATGAGAAAAATGAATTTCCCCTTTTACTACTTTGACTTAAAGT 446

  scaffold212|s     185300 GGTTGGTTTC-TACCCCCAGAGTGAACCAGGAGATGCCACTGTTGTCACC 185348
                                     -                 ?                     
  rnd-1_family-        447 GGTTGGTTTCTTACCCCCAGAGTGAACCNGGAGATGCCACTGTTGTCACC 496

  scaffold212|s     185349 TTGCTC-TTGAGAACATATGAATTTCT-ATTTTTAAATTTGATGATACCT 185396
                                 -                    -                   i  
  rnd-1_family-        497 TTGCTCTTTGAGAACATATGAATTTCTCATTTTTAAATTTGATGATATCT 546

  scaffold212|s     185397 TTTCAATTC---ACTTACACAGCGCTAATGCCATGGTTCATATCTCAGCT 185443
                                    ---              v                       
  rnd-1_family-        547 TTTCAATTCATTACTTACACAGCGCTCATGCCATGGTTCATATCTCAGCT 596

  scaffold212|s     185444 CCATGACTGAATACAAAGATGCTACA--TGTCACTCTGCTGCTGTGAAGC 185491
                              i          i    i  i  i--               i-     
  rnd-1_family-        597 CCACGACTGAATACGAAGACGCCACGGTTGTCACTCTGCTGCTA-GAAGC 645

  scaffold212|s     185492 AATAAGTAACAGGAATGGTGAGTTACTATTGAGGGAAAATATTTCCCATT 185541
                                 v        ii           ?    i                
  rnd-1_family-        646 AATAAGGAACAGGAACAGTGAGTTACTANTGAGAGAAAATATTTCCCATT 695

  scaffold212|s     185542 TTTTACTTTGATTTTATGACTTGATATATCCCAATCAACTTCTTTATGTG 185591
                                              i                       --- ii 
  rnd-1_family-        696 TTTTACTTTGATTTTATGATTTGATATATCCCAATCAACTTCT---TACG 742

  scaffold212|s     185592 TACCAACCTT-GCAGATTCATATCTCAAACCCCAGACTGAATATCGAGAC 185640
                           i         -                iv               ?     
  rnd-1_family-        743 CACCAACCTTGGCAGATTCATATCTCAGCCCCCAGACTGAATATNGAGAC 792

  scaffold212|s     185641 ATTGCTATCATCCTCCCTACATAAACAGCAATAGAAAGCAATGTCTGCAA 185690
                           iiii  v          i                                
  rnd-1_family-        793 GCCACTTTCATCCTCCCCACATAAACAGCAATAGAAAGCAATGTCTGCAA 842

  scaffold212|s     185691 GGGAAAGGTGAGATAAAGTTTCTTCCTTACAATACTTGCATC--TGCTCA 185738
                                        v iv v     i --- v  vi       --      
  rnd-1_family-        843 GGGAAAGGTGAGAAAGTGGTTCTTTC---CCATTTTTGCATCTTTGCTCA 889

  scaffold212|s     185739 CATTT-----AAAAG-TCCCCCATTCAGTTACAAGCAACAGTGATAACAC 185782
                           -    -----     -           -----v               v 
  rnd-1_family-        890 -ATTTTCATCAAAAGTTCCCCCATTCA-----CAGCAACAGTGATAACCC 933

  scaffold212|s     185783 ACTTACAAGGAATATTTTTGTGTTAAAGTTTC 185814
                                                   i       
  rnd-1_family-        934 ACTTACAAGGAATATTTTTGTGTTGAAGTTTC 965

Matrix = 20p39g.matrix
Kimura (with divCpGMod) = 6.27
Transitions / transversions = 2.39 (43/18)
Gap_init rate = 0.04 (38 / 935), avg. gap size = 1.66 (63 / 38)


4644 6.55 4.51 0.95 scaffold212|size217117 184803 185511 (29933) C rnd-1_family-272#Unknown (7) 734 1 m_b2481s001i15 66784

  scaffold212|s     184803 CATATTAATTTTAAAATACTACCAAGGTAATATTTTTATTTTGGAGTACT 184852
                                      i     i                       iv      i
C rnd-1_family-        734 CATATTAATTTCAAAATGCTACCAAGGTAATATTTTTATTTCCGAGTACC 685

  scaffold212|s     184853 AGTTTGTGATGTAGCGCTACGTCGATTTTTTCAATACGTCATGTGTTTT- 184901
                               iv  vi                                  i    -
C rnd-1_family-        684 AGTTCCTGCCGTAGCGCTACGTCGATTTTTTCAATACGTCATGTATTTTT 635

  scaffold212|s     184902 GATCGTAAACAGGT-------TTGCTACTCAAGTAGCGCTGAGGGTAATA 184944
                                    i vi -------i?      i                    
C rnd-1_family-        634 GATCGTAAATATATAAGCGTGCNGCTACTTAAGTAGCGCTGAGGGTAATA 585

  scaffold212|s     184945 ATTTCTACCAGAATTTGGGGCTAACAAAATAAGAAGACGCGCCTGTCTGC 184994
                           ?         i       --                     i        
C rnd-1_family-        584 NTTTCTACCAAAATTTGG--CTAACAAAATAAGAAGACGCGTCTGTCTGC 537

  scaffold212|s     184995 CACAAT-CAAAATCTACCTTGTCCCGTAAAATGTGAATCACACAAGATCG 185043
                               vi-i                       v                  
C rnd-1_family-        536 CACACCGTAAAATCTACCTTGTCCCGTAAAAAGTGAATCACACAAGATCG 487

  scaffold212|s     185044 TGATGGATGTTTGC--CAGCATTAT--GCCTTGTACTATACTGCAGGTCT 185089
                                        v--   i  i  --i        i-            
C rnd-1_family-        486 TGATGGATGTTTGGTACAGTATCATTTACCTTGTACC-TACTGCAGGTCT 438

  scaffold212|s     185090 CATTGCAC-ATA-----ACACTGACTTGATATCATTGTATGTCCATGCAT 185133
                            v      -   -----                                 
C rnd-1_family-        437 CCTTGCACCATACTTCTACACTGACTTGATATCATTGTATGTCCATGCAT 388

  scaffold212|s     185134 CACCATCATGACATGTTTGCCCCATTGCTGGGAAACC----CAATCCTGG 185179
                                     i                i   -     ----         
C rnd-1_family-        387 CACCATCATGGCATGTTTGCCCCATTGTTGG-AAACCTTTTCAATCCTGG 339

  scaffold212|s     185180 CACCCATGCTGAATCTAGCTACATTAAGGACACTGGCCTGCTGCTAACAA 185229
                                                    ivv                      
C rnd-1_family-        338 CACCCATGCTGAATCTAGCTACATTGCTGACACTGGCCTGCTGCTAACAA 289

  scaffold212|s     185230 CATACATGAACAGGGACAGTTGGCACAACATGAGAAAA-TGAATTTCTCC 185278
                                                                 -        -- 
C rnd-1_family-        288 CATACATGAACAGGGACAGTTGGCACAACATGAGAAAAATGAATTTC--C 241

  scaffold212|s     185279 TTTCGC-ACTTTGACTTAAAGTGGTTGGTTTCTACCCCCAGAGTGAACCA 185327
                              ii -                          vv              ?
C rnd-1_family-        240 TTTTACTACTTTGACTTAAAGTGGTTGGTTTCTTACCCCAGAGTGAACCN 191

  scaffold212|s     185328 GGAGATGCCACTGTTGTCACCTTGCTC-TTGAGAACATATGAATTTCT-A 185375
                                                      -                    - 
C rnd-1_family-        190 GGAGATGCCACTGTTGTCACCTTGCTCTTTGAGAACATATGAATTTCTCA 141

  scaffold212|s     185376 TTTTTAAATTTGATGATACCTTTTCAATTC---ACTTACACAGCGCTAAT 185422
                                             i           ---              v  
C rnd-1_family-        140 TTTTTAAATTTGATGATATCTTTTCAATTCATTACTTACACAGCGCTCAT 91

  scaffold212|s     185423 GCCATGGTTCATATCTCAGCTCCATGACTGAATACAAAGATGCTACA--T 185470
                                                   i          i    i  i  i-- 
C rnd-1_family-         90 GCCATGGTTCATATCTCAGCTCCACGACTGAATACGAAGACGCCACGGTT 41

  scaffold212|s     185471 GTCACTCTGCTGCTGTGAAGCAATAAGTAACAGGAATGGTG 185511
                                         i- ?         v         i   
C rnd-1_family-         40 GTCACTCTGCTGCTA-GNAGCAATAAGGAACAGGAATAGTG 1

Matrix = 20p39g.matrix
Kimura (with divCpGMod) = 6.09
Transitions / transversions = 2.29 (32/14)
Gap_init rate = 0.03 (21 / 708), avg. gap size = 1.86 (39 / 21)

4121 6.69 2.55 2.23 scaffold212|size217117 185277 185903 (29541) C rnd-1_family-111#Unknown (0) 1338 710 m_b2481s001i17 66784

  scaffold212|s     185277 CCTTTCGC-ACTTTGACTTAAAGTGGTTGGTTTCTACCCCCAGAGTGAAC 185325
                                ii -                          vv             
C rnd-1_family-       1338 CCTTTTACTACTTTGACTTAAAGTGGTTGGTTTCTTACCCCAGAGTGAAC 1289

  scaffold212|s     185326 CAGGAGATGCCACTGTTGTCACCTTGCTCTT-GAGAACATATGAATTTCT 185374
                                                          -                  
C rnd-1_family-       1288 CAGGAGATGCCACTGTTGTCACCTTGCTCTTTGAGAACATATGAATTTCT 1239

  scaffold212|s     185375 -ATTTTTAAATTTGATGATACCTTTTCAATTCA---CTTACACAGCGCTA 185420
                           -                   i            ---             v
C rnd-1_family-       1238 CATTTTTAAATTTGATGATATCTTTTCAATTCATTACTTACACAGCGCTC 1189

  scaffold212|s     185421 ATGCCATGGTTCATATCTCAGCTCCATGACTGAATACAAAGATGCTACA- 185469
                                                     i          i    i  i ii-
C rnd-1_family-       1188 ATGCCATGGTTCATATCTCAGCTCCACGACTGAATACGAAGACGCCATGG 1139

  scaffold212|s     185470 -TGTCACTCTGCTGCTGTGAAGCAATAAGTAACAGGAATGGTGAGTTACT 185518
                           -               i-           v         i          
C rnd-1_family-       1138 TTGTCACTCTGCTGCTA-GAAGCAATAAGGAACAGGAATAGTGAGTTACT 1090

  scaffold212|s     185519 ATTGAGGGAAAATATTTCCCATTTTTTACTTTGATTTTATGACTTGATAT 185568
                                 iv                                  i       
C rnd-1_family-       1089 ATTGAGACAAAATATTTCCCATTTTTTACTTTGATTTTATGATTTGATAT 1040

  scaffold212|s     185569 ATCCCAATCAACTTCTTTATGTGTACCAACCTTG-CAGATTCATATCTCA 185617
                                            ---i             -               
C rnd-1_family-       1039 ATCCCAATCAACTTCTT---ATGTACCAACCTTGGCAGATTCATATCTCA 993

  scaffold212|s     185618 AACCCCAGACTGAATATCGAGACATTGCTATCATCCTCCCTACATAAACA 185667
                            ?               i      iii  v          i         
C rnd-1_family-        992 ANCCCCAGACTGAATATTGAGACACCACTTTCATCCTCCCCACATAAACA 943

  scaffold212|s     185668 GCAATAGAAAGCAATGTCTGCAAGGGAAAGGTGAGATAAAGTTTCTTCCT 185717
                                                               v iv   ii    i
C rnd-1_family-        942 GCAATAGAAAGCAATGTCTGCAAGGGAAAGGTGAGAAAGTGTTCTTTCCC 893

  scaffold212|s     185718 TACAATACTTGCATCT--GCTCACATTT-----AAAAGTCCCCCATTCAG 185760
                           ----  vi        --     -    -----      i         v
C rnd-1_family-        892 ----ATTTTTGCATCTTTGCTCA-ATTTTCATCAAAAGTTCCCCATTCAC 848

  scaffold212|s     185761 TTACAAGCAACAGTGATAACACACTTACAAGGAATATTTTTGTGTTAAAG 185810
                           -----               v                             
C rnd-1_family-        847 -----AGCAACAGTGATAACCCACTTACAAGGAATATTTTTGTGTTAAAG 803

  scaffold212|s     185811 TTTCAGCAATGATTAGGGCTAGGCACATTGCAGGAGGCTATTGATTTGAT 185860
                                               i           ii                
C rnd-1_family-        802 TTTCAGCAATGATTAGGGCTGGGCACATTGCAAAAGGCTATTGATTTGAT 753

  scaffold212|s     185861 ATATAGAGGCTATGGTGCTCATTTTTCCGTTATGAAAATAATT 185903
                                                   v  i               
C rnd-1_family-        752 ATATAGAGGCTATGGTGCTCATTTATCTGTTATGAAAATAATT 710

Matrix = 20p39g.matrix
Kimura (with divCpGMod) = 6.58
Transitions / transversions = 2.42 (29/12)
Gap_init rate = 0.04 (23 / 626), avg. gap size = 1.30 (30 / 23)


1795 15.86 3.43 5.46 scaffold212|size217117 185905 186371 (29073) C genome_2_12470#DNA (0) 458 1 m_b2481s001i18 66786

  scaffold212|s     185905 ACCCCCTTACATAACGTTGGACCAAAGTGCGTTAATCCGAGCAAAA--GT 185952
                               i         v                    iiv        --  
C genome_2_1247        458 ACCCTCTTACATAAAGTTGGACCAAAGTGCGTTAACTAGAGCAAAAAAGT 409

  scaffold212|s     185953 GTACCTAGTTAACTTAACTAGGAGCACTAT--GAT-TCCGTTAACAATTC 185999
                                                -      v --  i- ii   v ivii  
C genome_2_1247        408 GTACCTAGTTAACTTAACTAG-AGCACTTTCCGACCTTTGTTTATCGCTC 360

  scaffold212|s     186000 AAGAATTACAATAACTATATATTAGCCCCTTTTTGATCTTGATAACATAA 186049
                           iv      v  i  --- v iv  -----     v    v      v v 
C genome_2_1247        359 GTGAATTAGAACAA---TCTGGTA-----TTTTTCATCTAGATAACCTTA 318

  scaffold212|s     186050 ATGACG-TAATATTTACTTCTAGATAACCAAATTTTACGCTTTACGAAAT 186098
                           vivi  -i   v   i  -                v   i       i  
C genome_2_1247        317 TCCGCGACAATTTTTGCT-CTAGATAACCAAATTTAACGTTTTACGAGAT 269

  scaffold212|s     186099 AGAGACTACACCG-AAAAGGGACATTGCTCAATTTGTACAATGAAAGCAT 186147
                           v            -                         i i        
C genome_2_1247        268 TGAGACTACACCGGAAAAGGGACATTGCTCAATTTGTACGACGAAAGCAT 219

  scaffold212|s     186148 GGCGA-TGGTCCTCACTGTTTTCGCGTGACATGATATGCTGTAACAAACA 186196
                              i -    v  v i   v     v i -  i  i------ v    i 
C genome_2_1247        218 GGCAAATGGTGCTAATTGTGTTCGCCTAA-ATAATG------ATCAAATA 176

  scaffold212|s     186197 -TGTT----GTGAGTATCACTAGGACGTAATTTTTGGC-AGGAATCAAAT 186240
                           - i  ----   i vi  vv   vi-            -       i  i
C genome_2_1247        175 ATATTCTTGGTGGGGGTCTATAGTG-GTAATTTTTGGCGAGGAATCGAAC 127

  scaffold212|s     186241 GGTGCAATCAGATTGACCCAGAAGTGAGCAAAGTAAGTGG-CAAAATCGG 186289
                                v           i           --- i      - i       
C genome_2_1247        126 GGTGCTATCAGATTGACTCAGAAGTGAGC---GCAAGTGGGCGAAATCGG 80

  scaffold212|s     186290 GAAATTTTGTCAACTAGGGTCGGCTTTTGCTCTAGTTAATTAACTA-GGT 186338
                            v     i  i            i             v        -   
C genome_2_1247         79 GCAATTTCGTTAACTAGGGTCGGTTTTTGCTCTAGTTTATTAACTAGGGT 30

  scaffold212|s     186339 CAAATTTTTGCTCTCTAGATAATGGGTGAGGGT 186371
                            i      ---v          -          
C genome_2_1247         29 CGAATTTT---GCTCTAGATAA-GGGTGAGGGT 1

Matrix = 20p39g.matrix
Kimura (with divCpGMod) = 15.30
Transitions / transversions = 1.26 (39/31)
Gap_init rate = 0.08 (36 / 466), avg. gap size = 1.14 (41 / 36)


3177 5.04 2.61 0.64 scaffold212|size217117 186371 186829 (28615) C rnd-1_family-111#Unknown (627) 711 244 m_b2481s001i19 66787

  scaffold212|s     186371 TTAAGAAGGAG--TGTCCTACTTCTGAGGACTGTGGCTGAATTGTTTCTT 186418
                                      --      i v -              ?v  i       
C rnd-1_family-        711 TTAAGAAGGAGGGTGTCCTGCAT-TGAGGACTGTGGCTNCATCGTTTCTT 663

  scaffold212|s     186419 T-ATGCTTTAATGTTTTGTTTGAGATTGATGCAAAATTAAGTCTTTGTGA 186467
                            -          i               ?                     
C rnd-1_family-        662 TTATGCTTTAATATTTTGTTTGAGATTGNTGCAAAATTAAGTCTTTGTGA 613

  scaffold212|s     186468 TATCATTTATTCTGGTGGAAAATTAATATGTGAGCTAGTTCATAGAGGGT 186517
                                        v         v                          
C rnd-1_family-        612 TATCATTTATTCTTGTGGAAAATAAATATGTGAGCTAGTTCATAGAGGGT 563

  scaffold212|s     186518 ACACTGGTGAGATACAAAGCTCTGGTCATGGTTCAGGGAAGGCATGATCT 186567
                                                 ?                           
C rnd-1_family-        562 ACACTGGTGAGATACAAAGCTCNGGTCATGGTTCAGGGAAGGCATGATCT 513

  scaffold212|s     186568 TGAA---CTCTGCTTGATGTATCATACCCCAACAGCGAATATGTTCCTTC 186614
                               ---                                      -    
C rnd-1_family-        512 TGAACCTCTCTGCTTGATGTATCATACCCCAACAGCGAATATGTT-CTTC 464

  scaffold212|s     186615 ACAAGCAACATCAACAGGTCTAAATTGTGAGCAAAACCGTTTGCACTCAT 186664
                                     v       v                               
C rnd-1_family-        463 ACAAGCAACAGCAACAGGGCTAAATTGTGAGCAAAACCGTTTGCACTCAT 414

  scaffold212|s     186665 GACTCCCAAAATGGTATATTTGTTGTCCAAGGATGAGACAAATAAATGAG 186714
                           i  i  v   v     i                i                
C rnd-1_family-        413 AACCCCAAAATTGGTACATTTGTTGTCCAAGGACGAGACAAATAAATGAG 364

  scaffold212|s     186715 GGT---ACTGGGTAGAGGTCGAGTGATA-AATGAATAGATGGTAGTGATG 186760
                              ---                      -       i             
C rnd-1_family-        363 GGTGGCACTGGGTAGAGGTCGAGTGATANAATGAATGGATGGTAGTGATG 314

  scaffold212|s     186761 AA--AGTGATTATGTGACCTATGTGTAGTAGTAGTATTGAAAATGTCTTG 186808
                             --v               i     -   i       i           
C rnd-1_family-        313 AATGTGTGATTATGTGACCTGTGTGT-GTAATAGTATTAAAAATGTCTTG 265

  scaffold212|s     186809 AGGTTCACAAGTGCAGCCTAG 186829
                               v       ii       
C rnd-1_family-        264 AGGTACACAAGTATAGCCTAG 244

Matrix = 20p39g.matrix
Kimura (with divCpGMod) = 4.84
Transitions / transversions = 1.30 (13/10)
Gap_init rate = 0.02 (9 / 458), avg. gap size = 1.67 (15 / 9)

2443 5.99 3.79 0.52 scaffold212|size217117 186790 187158 (28286) C rnd-1_family-202#Unknown (1225) 494 114 m_b2481s001i20 66787

  scaffold212|s     186790 TAGTATTGAAAATGTCTTGAGGTTCACAAGTGCAGCCTAGCTAAGTTGTG 186839
                             i  v i                                    i     
C rnd-1_family-        494 TAATAATAAAAATGTCTTGAGGTTCACAAGTGCAGCCTAGCTAAATTGTG 445

  scaffold212|s     186840 AGCAAAATCGTTTGTACTCATAACCCCAAAGGATGGTACATTTG-CTT-C 186887
                                  iv                                   -   - 
C rnd-1_family-        444 AGCAAAACAGTTTGTACTCATAACCCCAAAGGATGGTACATTTGTCTTCC 395

  scaffold212|s     186888 AAGGATGAGACACATAAATGAGGGTGGCCCTGGGGTAAATATGTATAGTG 186937
                                                          -     v v          
C rnd-1_family-        394 AAGGATGAGACACATAAATGAGGGTGGCCCT-GGGTATAGATGTATAGTG 346

  scaffold212|s     186938 ATGTAATGAATTGATGATAGTGATGAATGTGTGAATACGTGATCTGTGTG 186987
                                      v                         i            
C rnd-1_family-        345 ATGTAATGAATGGATGATAGTGATGAATGTGTGAATATGTGATCTGTGTG 296

  scaffold212|s     186988 CT--GCAATAGTAATAAAAATGTGTTGAGGTACTATACAGTTTCTTATAC 187035
                            v--ii                                     -      
C rnd-1_family-        295 CGTAATAATAGTAATAAAAATGTGTTGAGGTACTATACAGTTT-TTATAC 247

  scaffold212|s     187036 ACCATTTTGACATTTAAAGACAAATCTCA---------TTAATTACTAGC 187076
                                                        ---------            
C rnd-1_family-        246 ACCATTTTGACATTTAAAGACAAATCTCACTTGGAGGGTTAATTACTAGC 197

  scaffold212|s     187077 TTCATTTCTAGATAAAAAT-TCTTGGTTTATTTTGTTCCTAGCATTCTAC 187125
                                              -    i       v    v            
C rnd-1_family-        196 TTCATTTCTAGATAAAAATGTCTTAGTTTATTGTGTTGCTAGCATTCTAC 147

  scaffold212|s     187126 TACTTAAATTCATTACTATCTTCCATCTAAGTA 187158
                             v        i  ?   v  v       ii  
C rnd-1_family-        146 TAGTTAAATTCGTTNCTAGCTGCCATCTAGATA 114

Matrix = 20p39g.matrix
Kimura (with divCpGMod) = 6.00
Transitions / transversions = 1.00 (11/11)
Gap_init rate = 0.02 (7 / 368), avg. gap size = 2.29 (16 / 7)


8539 7.00 4.09 0.75 scaffold212|size217117 187157 188451 (26993) C rnd-1_family-902#Unknown (0) 1338 1 m_b2481s001i21 66788

  scaffold212|s     187157 TAGGGTGTCCGAGATTTTGCAATTTGTCAAGTAAATTTGTTGACCGACGA 187206
                             i              i                        ?       
C rnd-1_family-       1338 TAAGGTGTCCGAGATTTCGCAATTTGTCAAGTAAATTTGTTGNCCGACGA 1289

  scaffold212|s     187207 ACCAGTATGTAAGAT--CACGACGGTCACAAATATTGATTCACGGTGTGT 187254
                                i iv     i-- i                               
C rnd-1_family-       1288 ACCAGCACCTAAGACTGCGCGACGGTCACAAATATTGATTCACGGTGTGT 1239

  scaffold212|s     187255 CTGAGATTCT-GATATTTGTGACGTCGACCAAGCCCAAAAATGTTGAATT 187303
                            i        - v                            i        
C rnd-1_family-       1238 CCGAGATTCTTGTTATTTGTGACGTCGACCAAGCCCAAAAACGTTGAATT 1189

  scaffold212|s     187304 TTCACTCGCGGTGTTTCATTACTTGCTCACCTAATGCCTAGCACAGAGCA 187353
                                             i       ?      -i i            v
C rnd-1_family-       1188 TTCACTCGCGGTGTTTCACTACTTGCNCACCTA-CGTCTAGCACAGAGCC 1140

  scaffold212|s     187354 CAATTTATGTGTTCTATTTTCACG--ATCGGTTTTTCGCGACTTGAATAT 187401
                             v  i-    ?  i         --      ?                 
C rnd-1_family-       1139 CACTTC-TGTGNTCCATTTTCACGCGATCGGTNTTTCGCGACTTGAATAT 1091

  scaffold212|s     187402 CTACCAGAGGGCCACTTTATGGGTGTGAAAGTGAGCGCATGTGCCTTGTC 187451
                                                                             
C rnd-1_family-       1090 CTACCAGAGGGCCACTTTATGGGTGTGAAAGTGAGCGCATGTGCCTTGTC 1041

  scaffold212|s     187452 TATTTTTTTAGACTCAATTATTATTGCATTGATGGAACAAGGTGCGAGTA 187501
                                   - v                  i                    
C rnd-1_family-       1040 TATTTTTT-ATACTCAATTATTATTGCATCGATGGAACAAGGTGCGAGTA 992

  scaffold212|s     187502 TTTTGGCCAAATACCACCTACTCCAGCAGA--CTCTTCCTACTCAAGGAA 187549
                                                   i  i  --           v v -- 
C rnd-1_family-        991 TTTTGGCCAAATACCACCTACTCCGGCGGATTCTCTTCCTACTGACG--A 944

  scaffold212|s     187550 GCTT-----TCCTACTCCGCCC--ACAATTGGAGAGAGACGTATTG-ATT 187591
                               -----    v    iv  --   i  i ---           -   
C rnd-1_family-        943 GCTTCTCTTTCCTCCTCCAGCCGTACAGTTAG---GAGACGTATTGGATT 897

  scaffold212|s     187592 TTGGAAGGATTAGG-ATGCAGTGTCGTTTAATGATCACCAACAGCCTGTT 187640
                                         -                           v       
C rnd-1_family-        896 TTGGAAGGATTAGGGATGCAGTGTCGTTTAATGATCACCAACCGCCTGTT 847

  scaffold212|s     187641 AACATAATGCTT-AATGATTAGAAGCGATAAATTACTGCCATTATGGTAT 187689
                                       -v          -             i           
C rnd-1_family-        846 AACATAATGCTTTCATGATTAGAA-CGATAAATTACTGTCATTATGGTAT 798

  scaffold212|s     187690 TCTAATGTAAATTATTTTTGACCAATCATTC--AGAACTAATGTGTATTT 187737
                                i                         --                 
C rnd-1_family-        797 TCTAACGTAAATTATTTTTGACCAATCATTCTTAGAACTAATGTGTATTT 748

  scaffold212|s     187738 GTTTTTGTA-AAGTACT---AAGAAGAAAGAATTCGGTCTTGTTCATAGA 187783
                           i       i-   i   ---                              
C rnd-1_family-        747 ATTTTTGTGGAAGCACTGCTAAGAAGAAAGAATTCGGTCTTGTTCATAGA 698

  scaffold212|s     187784 AGTCAGATTATCTTAATCATCAACAGACAATGTTCATT-TCATTGTGAAG 187832
                                             i   -     i         -    i      
C rnd-1_family-        697 AGTCAGATTATCTTAATCGTCA-CAGACGATGTTCATTGTCATCGTGAAG 649

  scaffold212|s     187833 TCAAATTGTTCTGTTGATAATTTGTAGCGACAACTGGCTGCTGGGACATC 187882
                           ?                 i      i                        
C rnd-1_family-        648 NCAAATTGTTCTGTTGATGATTTGTGGCGACAACTGGCTGCTGGGACATC 599

  scaffold212|s     187883 GCTTGCTAAAGTTGTACATATTC------TATGATACATATATGATGAAC 187926
                           ?i   ?       v   v     ------ i  v   ? v  ?   i   
C rnd-1_family-        598 NTTTGNTAAAGTTCTACCTATTCCTACATTGTGTTACNTTTANGATAAAC 549

  scaffold212|s     187927 CAATGAAACATTTCAACTATTGGTTATTGTTATAG-------------AT 187963
                                 i          v  i              -------------  
C rnd-1_family-        548 CAATGAGACATTTCAACGATCGGTTATTGTTATAGTTTTTTAATGTCTAT 499

  scaffold212|s     187964 TCATCTC-CGTAGTGCAGTCGGGCTCTGAATG--AAGAATCAAATGGTGA 188010
                                  -                        --          i     
C rnd-1_family-        498 TCATCTCACGTAGTGCAGTCGGGCTCTGAATGTGAAGAATCAAACGGTGA 449

  scaffold212|s     188011 ATTTGTTTGGTACGTTTGTTGTAGATTTCTCTCCTAAAGTGTTCCCGGCA 188060
                                                                i        i   
C rnd-1_family-        448 ATTTGTTTGGTACGTTTGTTGTAGATTTCTCTCCTAAGGTGTTCCCAGCA 399

  scaffold212|s     188061 TCTTTGAAATACTTCTCTATGAGCAGTTTCTTGAGGTTGCATGGCACCAA 188110
                                                              ?       v      
C rnd-1_family-        398 TCTTTGAAATACTTCTCTATGAGCAGTTTCTTGAGNTTGCATGTCACCAA 349

  scaffold212|s     188111 ACACTT-AATGAATAACCT-GCCTGATATGGGATATCCTC-TGACAACTA 188157
                              ? i-  ?         -   i   v         i  -  i  i   
C rnd-1_family-        348 ACANTCGAANGAATAACCTTGCCCGATCTGGGATATCTTCNTGGCAGCTA 299

  scaffold212|s     188158 CCACTTTGGTCATTTGAATGGTCTCTATTATACATGCTTTGTGCCAATGT 188207
                               ?                                    ?  ? i   
C rnd-1_family-        298 CCACNTTGGTCATTTGAATGGTCTCTATTATACATGCTTTGNGCNAGTGT 249

  scaffold212|s     188208 CTGAGCATGACTCAAATGTTGCTGAAATAC---CGAAGTAACTGGTATGA 188254
                                  i          ii    i     ---  v  vi  ?v   i  
C rnd-1_family-        248 CTGAGCACGACTCAAATGCCGCTGGAATACTGGCGCAGAGACNCGTACGA 199

  scaffold212|s     188255 AGCATCCTAAATGACCATCATCTTGGAAAAAGGCATTGATATTACTTCCA 188304
                                    i v    i      i    ?       i            i
C rnd-1_family-        198 AGCATCCTAGAGGACCGTCATCTCGGAANAAGGCATCGATATTACTTCCG 149

  scaffold212|s     188305 ACCCATCTTGCACGATTATTGTGACCCAACACAGAAACATTACCTTTGGG 188354
                                            i                          v i?  
C rnd-1_family-        148 ACCCATCTTGCACGATTGTTGTGACCCAACACAGAAACATTACCATCNGG 99

  scaffold212|s     188355 GTGACCAGCTGCTGACTGCAGTACACCAACAAGGCCAGACTCATGCTCAG 188404
                                       ii    ?           i   v       i  ?    
C rnd-1_family-         98 GTGACCAGCTGCCAACTGNAGTACACCAACGAGGGCAGACTCGTGNTCAG 49

  scaffold212|s     188405 GGCTTT-GATTCACATGCAAGGTGCATTCAAGAATCCACCAAATATCG 188451
                                i-   i v i   v ??                        i 
C rnd-1_family-         48 GGCTTCGGATCCCCGTGCCANNTGCATTCAAGAATCCACCAAATATTG 1

Matrix = 20p39g.matrix
Kimura (with divCpGMod) = 5.41
Transitions / transversions = 2.46 (64/26)
Gap_init rate = 0.02 (32 / 1294), avg. gap size = 1.97 (63 / 32)

5137 6.81 2.31 0.13 scaffold212|size217117 187962 188696 (26748) C rnd-1_family-1107#Unknown (12) 1369 619 m_b2481s001i22 66788

  scaffold212|s     187962 ATTCATCTC-CGTAGTGCAGTCGGGCTCTGAATG--AAGAATCAAATGGT 188008
                                    -                        --          i   
C rnd-1_family-       1369 ATTCATCTCACGTAGTGCAGTCGGGCTCTGAATGTGAAGAATCAAACGGT 1320

  scaffold212|s     188009 GAATTTGTTTGGTACGTTTGTTGTAGATTTCTCTCCTAAAGTGTTCCCGG 188058
                                                                  i        i 
C rnd-1_family-       1319 GAATTTGTTTGGTACGTTTGTTGTAGATTTCTCTCCTAAGGTGTTCCCAG 1270

  scaffold212|s     188059 CATCTTTGAAATACTTCTCTATGAGCAGTTTCTTGAGGTTGCATGGCACC 188108
                                                                ?       v    
C rnd-1_family-       1269 CATCTTTGAAATACTTCTCTATGAGCAGTTTCTTGAGNTTGCATGTCACC 1220

  scaffold212|s     188109 AAACACTT-AATGAATAACCT-GCCTGATATGGGATATCCTC-TGACAAC 188155
                                ? i-  ?         -   i   v         i  -  i  i 
C rnd-1_family-       1219 AAACANTCGAANGAATAACCTTGCCCGATCTGGGATATCTTCNTGGCAGC 1170

  scaffold212|s     188156 TACCACTTTGGTCATTTGAATGGTCTCTATTATACATGCTTTGTGCCAAT 188205
                                 ?                                    ?  ? i 
C rnd-1_family-       1169 TACCACNTTGGTCATTTGAATGGTCTCTATTATACATGCTTTGNGCNAGT 1120

  scaffold212|s     188206 GTCTGAGCATGACTCAAATGTTGCTGAAATAC---CGAAGTAACTGGTAT 188252
                                    i          ii    i     ---  v  vi  ?v ? i
C rnd-1_family-       1119 GTCTGAGCACGACTCAAATGCCGCTGGAATACTGGCGCAGAGACNCGNAC 1070

  scaffold212|s     188253 GAAGCATCCTAAATGACCATCATCTTGGAAAAAGGCATTGATATTACTTC 188302
                                      i v    i      i    ?       i           
C rnd-1_family-       1069 GAAGCATCCTAGAGGACCGTCATCTCGGAANAAGGCATCGATATTACTTC 1020

  scaffold212|s     188303 CAACCCATCTTGCACGATTATTGTGACCCAACACAGAAACATTACCTTTG 188352
                            i                 i                          v i?
C rnd-1_family-       1019 CGACCCATCTTGCACGATTGTTGTGACCCAACACAGAAACATTACCATCN 970

  scaffold212|s     188353 GGGTGACCAGCTGCTGACTGCAGTACACCAACAAGGCCAGACTCATGCTC 188402
                                         ii    ?           i   v       i  ?  
C rnd-1_family-        969 GGGTGACCAGCTGCCAACTGNAGTACACCAACGAGGGCAGACTCGTGNTC 920

  scaffold212|s     188403 AGGGCTTTG-ATTCACATGCAAGGTGCATTCAAGAATCCACCAAATATCG 188451
                                  i -  i v i   v ??                        i 
C rnd-1_family-        919 AGGGCTTCGGATCCCCGTGCCANNTGCATTCAAGAATCCACCAAATATTG 870

  scaffold212|s     188452 --GATGACCCAATGGACATCGAATGAGA--CTTGGCTTAGGTTTAGG-TT 188496
                           --                          --                 -  
C rnd-1_family-        869 TGGATGACCCAATGGACATCGAATGAGATTCTTGGCTTAGGTTTAGGGTT 820

  scaffold212|s     188497 GCACGAGAACTTGGGTTTGTTATTGGTGCTGGAGAATGTGAGTGGCACGA 188546
                                                  i                          
C rnd-1_family-        819 GCACGAGAACTTGGGTTTGTTATCGGTGCTGGAGAATGTGAGTGGCACGA 770

  scaffold212|s     188547 CTGATTTGATACAAGGGTGCCATTTTGAATAGTGGCCAATATGTTTTCCT 188596
                                     i  v                                    
C rnd-1_family-        769 CTGATTTGATGCATGGGTGCCATTTTGAATAGTGGCCAATATGTTTTCCT 720

  scaffold212|s     188597 TGTTCTTCGCA-TCAGATTCACGTGTTGATGAATCTGCCATCCTTGTCAG 188645
                           i i   -  i -              i       i     ?         
C rnd-1_family-        719 CGCTCT-CGTACTCAGATTCACGTGTCGATGAATTTGCCANCCTTGTCAG 671

  scaffold212|s     188646 CGTGCATAGAAGAAAGGGGAATCACTATTACAGTTCAAAGTGCCC-TGAT 188694
                                i?                             i        -    
C rnd-1_family-        670 CGTGCGNAGAAGAAAGGGGAATCACTATTACAGTTCGAAGTGCCCTTGAT 621

  scaffold212|s     188695 AC 188696
                             
C rnd-1_family-        620 AC 619

Matrix = 20p39g.matrix
Kimura (with divCpGMod) = 4.75
Transitions / transversions = 3.55 (39/11)
Gap_init rate = 0.02 (13 / 734), avg. gap size = 1.38 (18 / 13)


722 21.39 2.94 1.45 scaffold212|size217117 188697 188900 (26544) genome_9_5512#DNA 1 207 (364) m_b2481s001i23 66789

  scaffold212|s     188697 TAGAGTACACCATAATCGGTTTAGTCGTCTGAAAAAATTTTGGTCAAGCC 188746
                                  v   vv   i i   v   ii    v  i v   v    i  i
  genome_9_5512          1 TAGAGTAGACCTGAATTGATTTCGTCACCTGACAAGAATTTCGTCAGGCT 50

  scaffold212|s     188747 TTCCCAGATTTTACTAGTAGTGTACTAACAAAATAAAAAATATTGTATAA 188796
                            ii  i           i                 vvv    v v    v
  genome_9_5512         51 TCTCCGGATTTTACTAGCAGTGTACTAACAAAATATTCAATAATTTATAT 100

  scaffold212|s     188797 CTCAGTCAATATTATGAATTTTTACCTCATACTTAGTGAATATTGTAG-- 188844
                             vv          v        vvv v             v      --
  genome_9_5512        101 CTACGTCAATATTAGGAATTTTTCAATGATACTTAGTGAATCTTGTAGCT 150

  scaffold212|s     188845 ---GG-GAGATTGATTCAAATATGGAATGAAAAGAGGTGGTATTCCATCA 188890
                           --- i-    viv           v   ---  i v   i          
  genome_9_5512        151 CTTGATGAGAGCTATTCAAATATGCAAT---AAAATGTGATATTCCATCA 197

  scaffold212|s     188891 TCTCTTGTTG 188900
                           i i   i   
  genome_9_5512        198 CCCCTTATTG 207

Matrix = 20p39g.matrix
Kimura (with divCpGMod) = 24.59
Transitions / transversions = 0.72 (18/25)
Gap_init rate = 0.03 (6 / 203), avg. gap size = 1.50 (9 / 6)


1425 3.26 1.63 0.00 scaffold212|size217117 188903 189086 (26358) C rnd-1_family-1107#Unknown (763) 618 432 m_b2481s001i24 66790

  scaffold212|s     188903 AAATGCAACGTGCACTCAATCACTCACAATCACAATTATAAGTTCCATCA 188952
                                                                             
C rnd-1_family-        618 AAATGCAACGTGCACTCAATCACTCACAATCACAATTATAAGTTCCATCA 569

  scaffold212|s     188953 TTGACATCAATCATGACAACCATGTCTAATCAAGCCCAATATGTTGCTGC 189002
                                                                 v           
C rnd-1_family-        568 TTGACATCAATCATGACAACCATGTCTAATCAAGCCCACTATGTTGCTGC 519

  scaffold212|s     189003 CGCTGCCCAATAATAGTCTGAACTTTAT-GAGACAGCCATTGTATTGCAG 189051
                                                     ii-                     
C rnd-1_family-        518 CGCTGCCCAATAATAGTCTGAACTTTGCAGAGACAGCCATTGTATTGCAG 469

  scaffold212|s     189052 AGGCTTATGCCTCT-AATCTTTAGTGGGCA-TATGGT 189086
                                         -            v i-  i   
C rnd-1_family-        468 AGGCTTATGCCTCTGAATCTTTAGTGGCCGTTACGGT 432

Matrix = 20p39g.matrix
Kimura (with divCpGMod) = 2.32
Transitions / transversions = 2.00 (4/2)
Gap_init rate = 0.02 (3 / 183), avg. gap size = 1.00 (3 / 3)


244 21.82 2.80 5.77 scaffold212|size217117 189078 189184 (26260) genome_11_13404#DNA 278 381 (199) m_b2481s001i25 66791

  scaffold212|s     189078 GCATATGGTACTAGCAACTTTTTACTACTCATTTGTTAGTAGATATATTT 189127
                                   v    ---     i--   v vv     i    i  -     
  genome_11_134        278 GCATATGGGACTA---ACTTTC--CTAGTATTTTGTCAGTAAAT-TATTT 321

  scaffold212|s     189128 TT-AGTCTCATAAACAA--TATCACTAACAAGCTACTAGATGAACAAAAG 189174
                             -    i   i  v  -- vi     i vvv          vvi   vv
  genome_11_134        322 TTTAGTCCCATGAAAAAATTTCCACTAGCTTTCTACTAGATGCCTAAATT 371

  scaffold212|s     189175 TTCAGGTTGG 189184
                                   i 
  genome_11_134        372 TTCAGGTTAG 381

Matrix = 20p39g.matrix
Kimura (with divCpGMod) = 25.77
Transitions / transversions = 0.69 (9/13)
Gap_init rate = 0.08 (8 / 106), avg. gap size = 1.12 (9 / 8)

559 17.59 6.25 1.32 scaffold212|size217117 189098 189241 (26203) genome_9_5512#DNA 290 440 (131) m_b2481s001i26 66791

  scaffold212|s     189098 TTTACTACTCATTTGTTAGT-AGATATATTTTTAGTCTCATAAACAATAT 189146
                                  v - v        - iv   v v       i  ii viiv  v
  genome_9_5512        290 TTTACTAGT-AGTTGTTAGTTAACTATTTGTTTAGTCCCACGACTGCTAA 338

  scaffold212|s     189147 CACTAACAAGCTACTAGATGAACAAAA-GTTCAGGTTGGCCTC------- 189188
                                    i          -      -       v       -------
  genome_9_5512        339 CACTAACAAACTACTAGATG-ACAAAATGTTCAGGATGGCCTCGACTGAG 387

  scaffold212|s     189189 GCTGGATAGTCTGACATCCACGATTAGCCATATCATGGTCAATACTAGGA 189238
                                 i i      v  i      iv       v         iv    
  genome_9_5512        388 GCTGGACAATCTGACTTCTACGATTGCCCATATCTTGGTCAATATAAGGA 437

  scaffold212|s     189239 GTT 189241
                              
  genome_9_5512        438 GTT 440

Matrix = 20p39g.matrix
Kimura (with divCpGMod) = 19.21
Transitions / transversions = 0.92 (12/13)
Gap_init rate = 0.03 (5 / 143), avg. gap size = 2.20 (11 / 5)


1019 17.36 14.03 7.45 scaffold212|size217117 189242 189633 (25811) scaffold360|size312727_(dbseq-nr_717)_[58593,65069]#LTR/Gypsy 1 416 (6061) m_b2481s001i27 66792

  scaffold212|s     189242 TGACATAGGCCAA---TCAGCCTCTTT-GTACCCCTTGGTACAAAAT-TA 189286
                                        ---       i   -        v         i-  
  scaffold360|s          1 TGACATAGGCCAAGAATCAGCCTTTTTTGTACCCCTGGGTACAAAACCTA 50

  scaffold212|s     189287 AAAAGATCATTCTCAGGACTCCCCAGGAAGAGAGTCTACT---GCCCCTG 189333
                             vi  v   ------  v  -----------  i  vi ---i      
  scaffold360|s         51 AATGGAGCAT------GAATC-----------AGCCTTTTTGTACCCCTG 83

  scaffold212|s     189334 A-TCCAAAA---------GGCA-----AGGACCCCCAATGCAGGAGTCTA 189368
                           i- v     ---------i   -----        v i ivii     i 
  scaffold360|s         84 GGTACAAAACCTAAATGGAGCATTCTCAGGACCCCAAGTAGGAGAGTCCA 133

  scaffold212|s     189369 CTGCCCTACTCCCAATGTCATGGACTCCCCAACACAGAAGTCCATAGCCA 189418
                            -------     iii v                ii     i  v i  v
  scaffold360|s        134 C-------CTCCCGGCGGCATGGACTCCCCAACATGGAAGTTCAGAACCC 176

  scaffold212|s     189419 CAAA---GGGAACACCCTTGAG---------------------AAGGGTA 189444
                               --- i             ---------------------       
  scaffold360|s        177 CAAACAAGAGAACACCCTTGAGGAAGATCTGAACATCTTTAAGAAGGGTA 226

  scaffold212|s     189445 TAAACATACCAGCATTGTGTAGG-TTCTACACAATGTTCACTTTCATCGC 189493
                            i         -i         i-v           v  ii  v     i
  scaffold360|s        227 TGAACATACCA-TATTGTGTAGAAGTCTACACAATGATCGTTTGCATCGT 275

  scaffold212|s     189494 AATGGATGAAATTGCAGTTCCACTGTCCTTCCATCCTCACAATTGCA-AC 189542
                           v-    ivii v             i i                 i - v
  scaffold360|s        276 T-TGGACTGGAGTGCAGTTCCACTGCCTTTCCATCCTCACAATTGTATAA 324

  scaffold212|s     189543 AAAAAAGCTCATAAACTAAAATCTTTGACACCTGTCGAACCTACCTATAT 189592
                             v v          v vi      i             v         v
  scaffold360|s        325 AATATAGCTCATAAAATCGAATCTTCGACACCTGTCGAAACTACCTATAA 374

  scaffold212|s     189593 TTTTTGCTAAATATTTTTTTTGCAACGACCA------GATCAGGTCA 189633
                                  vvi         -----       ------ v        
  scaffold360|s        375 TTTTTGCGTGATATTTTTT-----ACGACCATTTTCGGCTCAGGTCA 416

Matrix = 20p39g.matrix
Kimura (with divCpGMod) = 18.39
Transitions / transversions = 1.33 (36/27)
Gap_init rate = 0.11 (43 / 391), avg. gap size = 2.00 (86 / 43)

1049 17.64 10.42 3.58 scaffold212|size217117 189346 189633 (25811) scaffold7|size730406_(dbseq-nr_160)_[96026,102513]#LTR/Gypsy 112 418 (6070) m_b2481s001i28 66792

  scaffold212|s     189346 AGGACCCCCAATGCAGGAGTCTACTGCCCTACTCCCAATGTCATGGACTC 189395
                                   v i ivii     i  -------     i i v         
  scaffold7|siz        112 AGGACCCCAAGTAGGAGAGTCCAC-------CTCCCGACGGCATGGACTC 154

  scaffold212|s     189396 CCCAACACAGAAGTCCATAGCCACAAA-----------------GG---- 189424
                                  ii     i  v i  v    -----------------  ----
  scaffold7|siz        155 CCCAACATGGAAGTTCAGAACCCCAAATAAGAGAACACTCTTTTGGAAGA 204

  scaffold212|s     189425 ---GAACACCCTTGAGAAGGGTATAAACATACCAGCATTGTGTAG-GTTC 189470
                           ---     i i  v           i        -i         -iv  
  scaffold7|siz        205 TCTGAACATCTTTCAGAAGGGTATAGACATACCA-TATTGTGTAGAAGTC 253

  scaffold212|s     189471 TACACAATGTTCACTTTCATCGCAATGGATGAAATTGCAGTTCCACTGTC 189520
                                       ii        i-v    ivii v             i 
  scaffold7|siz        254 TACACAATGTTCGTTTTCATCGT-TTGGACTGGAGTGCAGTTCCACTGCC 302

  scaffold212|s     189521 CTTCCATCCTCACAATTGCAACAAA--AAAGCTCATAAACTAAAATCTTT 189568
                           i                 i-     --            v v       i
  scaffold7|siz        303 TTTCCATCCTCACAATTGT-ACAAAATAAAGCTCATAAAATCAAATCTTC 351

  scaffold212|s     189569 GACACCTGTCGAACCTACCTATATTTTTTGCTAAATATTTTTTTTGCAAC 189618
                                        v         v    i  vvi   -       i i  
  scaffold7|siz        352 GACACCTGTCGAAACTACCTATAATTTTCGCGTGATA-TTTTTTTACGAC 400

  scaffold212|s     189619 GA---CCAGATCAGGTCA 189633
                             ---i i v        
  scaffold7|siz        401 GATTTTCGGCTCAGGTCA 418

Matrix = 20p39g.matrix
Kimura (with divCpGMod) = 17.45
Transitions / transversions = 1.88 (32/17)
Gap_init rate = 0.06 (17 / 287), avg. gap size = 2.41 (41 / 17)


345 21.74 1.08 1.08 scaffold212|size217117 189634 189726 (25718) genome_9_5512#DNA 436 528 (43) m_b2481s001i29 66793

  scaffold212|s     189634 GAGTTATGTCACAAGTGACATGCCAGATCTG-TCAGGGATGATGAGAGCT 189682
                                 v              ii  -  v  -       ii         
  genome_9_5512        436 GAGTTAAGTCACAAGTGACATATCA-ATATGATCAGGGACAATGAGAGCT 484

  scaffold212|s     189683 GTCCAAATTCAAGCTAAAAATGAGTTAAAGAAATCTAATGGGAC 189726
                                  viiivi       v  ivv  ii v        v   
  genome_9_5512        485 GTCCAAAACTGCACTAAAAAGGAAAGAAGAACATCTAATGTGAC 528

Matrix = 20p39g.matrix
Kimura (with divCpGMod) = 25.99
Transitions / transversions = 1.22 (11/9)
Gap_init rate = 0.02 (2 / 92), avg. gap size = 1.00 (2 / 2)


2058 8.59 7.71 0.27 scaffold212|size217117 189783 190132 (25312) genome_12_21001#DNA 1 376 (3) m_b2481s001i30 66794

  scaffold212|s     189783 CCAGTCTAAAATTATTATTCGTCCCAAAA-TGTC-CCGCAAATTGCCCA- 189829
                                      i      vv v v     -    -v  -          -
  genome_12_210          1 CCAGTCTAAAACTATTATGAGACACAAAAATGTCAGCG-AAATTGCCCAA 49

  scaffold212|s     189830 CTTTGCCACATTGTTGTGTCCATTACATTAGGATCCAACAACC-GGTGAC 189878
                                v   i           i   v             i   -      
  genome_12_210         50 CTTTGGCACGTTGTTGTGTCCGTTAGATTAGGATCCAACGACCAGGTGAC 99

  scaffold212|s     189879 ACAGCAGAATCCTTCTACATGCTCTCATGAGCTTAAGTCCAAGTCGTGAG 189928
                                             i        v                  iv  
  genome_12_210        100 ACAGCAGAATCCTTCTACGTGCTCTCAAGAGCTTAAGTCCAAGTCGCTAG 149

  scaffold212|s     189929 GTCCTTCAACCCATCAGAAGTTCTCAACACAACGATAATACAATCATCAA 189978
                               v                  i           i     i        
  genome_12_210        150 GTCCGTCAACCCATCAGAAGTTCCCAACACAACGACAATACGATCATCAA 199

  scaffold212|s     189979 ATTT-ATAATTTGTAGTTCAA--------TCATAGATTTTGGTATGTATT 190019
                           i   -         ii     --------  i     i            
  genome_12_210        200 GTTTCATAATTTGTGATTCAAATAGTACGTCGTAGATCTTGGTATGTATT 249

  scaffold212|s     190020 TTATGTAGAACAAAATGTCAGC-AAAAATCGATTGTCATGTAGAAATTGG 190068
                                                 -          i            i   
  genome_12_210        250 TTATGTAGAACAAAATGTCAGCGAAAAATCGATCGTCATGTAGAAACTGG 299

  scaffold212|s     190069 CCAAAATTAC-AAGGACTAAGTACAAAATCTAATTTGTGGTTC-----AG 190112
                                 v   -     v             v            -----  
  genome_12_210        300 CCAAAAGTACGAAGGAATAAGTACAAAATCGAATTTGTGGTTCAGAATAG 349

  scaffold212|s     190113 TAATTTC-------AATAGTTTTAGAC 190132
                                v -------             
  genome_12_210        350 TAATTGCGCTTCATAATAGTTTTAGAC 376

Matrix = 20p39g.matrix
Kimura (with divCpGMod) = 7.12
Transitions / transversions = 1.14 (16/14)
Gap_init rate = 0.03 (11 / 349), avg. gap size = 2.55 (28 / 11)


3183 4.84 0.72 0.24 scaffold212|size217117 190137 190550 (24894) C rnd-1_family-1107#Unknown (965) 416 1 m_b2481s001i31 66795

  scaffold212|s     190137 TACTTTTGGAGTGATCTCCTCGAATATCAAATAGTATCAAATATCAAATA 190186
                                                i                            
C rnd-1_family-        416 TACTTTTGGAGTGATCTCCTCAAATATCAAATAGTATCAAATATCAAATA 367

  scaffold212|s     190187 ATAAACAAGCTTAGAACATGGTTGACCAACAATCATTGTGCTGATCGCGA 190236
                             vv                    i            i            
C rnd-1_family-        366 ATTCACAAGCTTAGAACATGGTTGGCCAACAATCATTATGCTGATCGCGA 317

  scaffold212|s     190237 GGGCACAAAGCACATGCCATCTTCAAGCATGAAGTATGGTAGATCGAGAC 190286
                             v    i   v          v                           
C rnd-1_family-        316 GGTCACAGAGCTCATGCCATCTGCAAGCATGAAGTATGGTAGATCGAGAC 267

  scaffold212|s     190287 ACCACGGAGTTCTCATATTTTTGGTGCATTTCGTGAAGAGGAGGAGGGTG 190336
                                                   i          i        iv  - 
C rnd-1_family-        266 ACCACGGAGTTCTCATATTTTTGGCGCATTTCGTGGAGAGGAGGGTGG-G 218

  scaffold212|s     190337 GGGGGAGCACCCC-AAAACGATTGAATTCCTACAGTGGGAGTATCTACGT 190385
                                        -                                    
C rnd-1_family-        217 GGGGGAGCACCCCCAAAACGATTGAATTCCTACAGTGGGAGTATCTACGT 168

  scaffold212|s     190386 GTTTTCACTACTAGGCCATGAGTTGTCACCAACTAACAAATTTGACTCGT 190435
                                      i    i i                 ?             
C rnd-1_family-        167 GTTTTCACTACCAGGCTACGAGTTGTCACCAACTAANAAATTTGACTCGT 118

  scaffold212|s     190436 CGGTCACAATTTTGTGATCGATCAAATTTGACGA--GTCGACCTATCAGT 190483
                                                             --              
C rnd-1_family-        117 CGGTCACAATTTTGTGATCGATCAAATTTGACGATTGTCGACCTATCAGT 68

  scaffold212|s     190484 CTCAAGCTCGAAGAGGTCGTCAAAACCACACGAATTTGTCGACAAATTTG 190533
                                i     ii                 ?                   
C rnd-1_family-         67 CTCAAACTCGAGAAGGTCGTCAAAACCACANGAATTTGTCGACAAATTTG 18

  scaffold212|s     190534 ATTATCTTGGACACTCT 190550
                                  i         
C rnd-1_family-         17 ATTATCTCGGACACTCT 1

Matrix = 20p39g.matrix
Kimura (with divCpGMod) = 4.35
Transitions / transversions = 2.33 (14/6)
Gap_init rate = 0.01 (3 / 413), avg. gap size = 1.33 (4 / 3)


948 7.23 2.99 0.58 scaffold212|size217117 190548 190714 (24730) rnd-4_family-212#Unknown 1809 1979 (0) m_b2481s001i32 66796

  scaffold212|s     190548 TCTAG-TAAAAATGTC-TTAGCGAAAAATTTTGATCTCTCTAGACATTTT 190595
                                -          -               v                 
  rnd-4_family-       1809 TCTAGATAAAAATGTCCTTAGCGAAAAATTTTCATCTCTCTAGACATTTT 1858

  scaffold212|s     190596 CATTTTTACTTAGACCTTGAAATTCTTTAGTATTTACTTG-TTTTATTTA 190644
                             -     i         v     iv  v       ?   -      ? ?
  rnd-4_family-       1859 CA-TTTTATTTAGACCTTTAAATTTATTCGTATTTANTTGTTTTTATNTN 1907

  scaffold212|s     190645 AGACTTTTTCTACACTTAGTAGGTAAATC--GGTAGTTCTGAGGGTAGCT 190692
                               v     v    v             --                  v
  rnd-4_family-       1908 AGACGTTTTCGACACGTAGTAGGTAAATCGTGGTAGTTCTGAGGGTAGCG 1957

  scaffold212|s     190693 CCCGATTCAGATATAATCATAA 190714
                                v        i       
  rnd-4_family-       1958 CCCGAATCAGATATGATCATAA 1979

Matrix = 20p39g.matrix
Kimura (with divCpGMod) = 7.75
Transitions / transversions = 0.33 (3/9)
Gap_init rate = 0.03 (5 / 166), avg. gap size = 1.20 (6 / 5)


978 16.43 0.48 0.96 scaffold212|size217117 190718 190926 (24518) C genome_10_3662#DNA (365) 335 128 m_b2481s001i33 66782

  scaffold212|s     190718 TATTTGAACATTTTTGAACATTTTTGAACAGTTCAAATATGTTCAAATGT 190767
                                               v  ivi  vv       v         vi 
C genome_10_366        335 TATTTGAACATTTTTGAACAGTTCAAAAATGTTCAAAAATGTTCAAAAAT 286

  scaffold212|s     190768 ATTCAAATACGTTCTAAAATATTCAATCCAGTTTTGAAGCAACAATTGCT 190817
                           i      v i    v             v     v v      i  i   
C genome_10_366        285 GTTCAAAAATGTTCAAAAATATTCAATCGAGTTTGGCAGCAACGATCGCT 236

  scaffold212|s     190818 TCTTTCCTAGAGACATGTCATACTGGACTGAATCGTTGATAGTTCTAACA 190867
                                       -- v                                 i
C genome_10_366        235 TCTTTCCTAGAG--AGGTCATACTGGACTGAATCGTTGATAGTTCTAACG 188

  scaffold212|s     190868 GATAATTATTCGATACATGTAAT-TACTCTTTATTTTCTTCCGTTGAAAT 190916
                               vv    i  vv iiv   i- v                      i 
C genome_10_366        187 GATATATATTTGAATCGCTTAACATTCTCTTTATTTTCTTCCGTTGAAGT 138

  scaffold212|s     190917 CAAAGATATA 190926
                             ivv     
C genome_10_366        137 CAGCTATATA 128

Matrix = 20p39g.matrix
Kimura (with divCpGMod) = 16.34
Transitions / transversions = 0.70 (14/20)
Gap_init rate = 0.01 (3 / 208), avg. gap size = 1.00 (3 / 3)


3916 1.10 0.00 0.00 scaffold212|size217117 190927 191382 (24062) genome_10_11176#DNA 1 456 (0) m_b2481s001i34 66797

  scaffold212|s     190927 TCCCAATACTTTTGAAAAGGGTGACTTTTCGTCACCCTTTATGTAGAACA 190976
                                                                             
  genome_10_111          1 TCCCAATACTTTTGAAAAGGGTGACTTTTCGTCACCCTTTATGTAGAACA 50

  scaffold212|s     190977 CCGGTATATCTGTACGTATTTTCAAAAGGGTGACACGTAAGTCACCCTTT 191026
                                                                             
  genome_10_111         51 CCGGTATATCTGTACGTATTTTCAAAAGGGTGACACGTAAGTCACCCTTT 100

  scaffold212|s     191027 ATTCACGATTCCTATGTAGTTACGAGCTCTGACCACCCATGAAAAAAGTG 191076
                              v                                              
  genome_10_111        101 ATTGACGATTCCTATGTAGTTACGAGCTCTGACCACCCATGAAAAAAGTG 150

  scaffold212|s     191077 ATATCGCTTTGCAAGGTAGTACGGTGTGTGCCATTCAAAACTAATTCAAA 191126
                                       i                                  v  
  genome_10_111        151 ATATCGCTTTGCGAGGTAGTACGGTGTGTGCCATTCAAAACTAATTCCAA 200

  scaffold212|s     191127 ACTTGTATTGTATTATGCCTTGGTTTTTTTGCTTCCAACAAGACAGTTCA 191176
                                                                             
  genome_10_111        201 ACTTGTATTGTATTATGCCTTGGTTTTTTTGCTTCCAACAAGACAGTTCA 250

  scaffold212|s     191177 TTCGGTATTACCTGTGGCGCTGTAAATCATGCACATTACAGACAATGGAA 191226
                                                                             
  genome_10_111        251 TTCGGTATTACCTGTGGCGCTGTAAATCATGCACATTACAGACAATGGAA 300

  scaffold212|s     191227 GCAATTATTGTGCTAGGGATGTTTTACGCCAGATGTTAGACAAAGCTGAT 191276
                                                                          i  
  genome_10_111        301 GCAATTATTGTGCTAGGGATGTTTTACGCCAGATGTTAGACAAAGCTAAT 350

  scaffold212|s     191277 GAGGAACTGGTAATTAAAAAAGGGTGGCTTTTCGTCACCCTTTTGAAATT 191326
                                                     i                       
  genome_10_111        351 GAGGAACTGGTAATTAAAAAAGGGTGACTTTTCGTCACCCTTTTGAAATT 400

  scaffold212|s     191327 GCGAATTAGCAGCAGCGAAGGGGGTGACTTTTCGTCACCCTTTAAAAGTA 191376
                                                                             
  genome_10_111        401 GCGAATTAGCAGCAGCGAAGGGGGTGACTTTTCGTCACCCTTTAAAAGTA 450

  scaffold212|s     191377 TTGGGA 191382
                                 
  genome_10_111        451 TTGGGA 456

Matrix = 20p39g.matrix
Kimura (with divCpGMod) = 0.90
Transitions / transversions = 1.50 (3/2)
Gap_init rate = 0.00 (0 / 455), avg. gap size = 0.0 (0 / 0)


704 15.15 0.00 0.00 scaffold212|size217117 191382 191513 (23931) C genome_10_3662#DNA (568) 132 1 m_b2481s001i35 66782

  scaffold212|s     191382 ATATAACATACGTGTATGATAGATTCAAATTTGATTTTGTGGGATCACTT 191431
                                     iii   ii       i                   i    
C genome_10_366        132 ATATAACATATACGTACAATAGATTTAAATTTGATTTTGTGGGATTACTT 83

  scaffold212|s     191432 TCATTGATATCTTCTCGCCAAATGTTCCATTTAAGGATTATTTCTCTTTT 191481
                           v   i                  v    i vv    i       vvvv v
C genome_10_366         82 GCATCGATATCTTCTCGCCAAATTTTCCGTGAAAGGGTTATTTCAAAATA 33

  scaffold212|s     191482 TACTTCCTTCGTTCCAAATTTTCCGGATCTTC 191513
                                                v          
C genome_10_366         32 TACTTCCTTCGTTCCAAATTTGCCGGATCTTC 1

Matrix = 20p39g.matrix
Kimura (with divCpGMod) = 14.42
Transitions / transversions = 1.00 (10/10)
Gap_init rate = 0.00 (0 / 131), avg. gap size = 0.0 (0 / 0)


1067 16.95 19.62 6.84 scaffold212|size217117 191532 191949 (23495) C genome_10_2906#DNA (2) 743 276 m_b2481s001i36 66798

  scaffold212|s     191532 GAAGGACTGGCAAAATTTATTTTCTAAAACAGAGAAGGTATT-----GTA 191576
                               i  i        v      v       i  i v     -----  v
C genome_10_290        743 GAAGAACCGGCAAAATATATTTTGTAAAACAAAGGATGTATTTCTTTGTC 694

  scaffold212|s     191577 C-TTCTTTGTGGT------GCTTA---------------TTGCGACCTTC 191604
                            -i  v       ------ v   ---------------       v   
C genome_10_290        693 CGCTCATTGTGGTATCCAAGATTAAATCACTTCAAAATCTTGCGACATTC 644

  scaffold212|s     191605 TCTTGTTGAGAAAGATACCCATTCTTAATATCTTATTTCATTGATAGCTG 191654
                           vv            i           iv v     ii    i v  i   
C genome_10_290        643 AGTTGTTGAGAAAGGTACCCATTCTTGCTTTCTTACCTCATCGCTAACTG 594

  scaffold212|s     191655 CATTTTTGACGCTGATCTACAATAATTGTGCAGAATTGCAGGAATGACTG 191704
                                v --i   i    v    ---i             i   i i   
C genome_10_290        593 CATTTGT--TGCTAATCTTCAAT---CGTGCAGAATTGCAAGAACGGCTG 549

  scaffold212|s     191705 CAATTTATGACTT--AATTTGTTCTGGCTATAAACTGGCAGACTTCGGCA 191752
                                   v    --   v -    v   iv              i    
C genome_10_290        548 CAATTTATTACTTCAAATAT-TTCTCGCTGAAAACTGGCAGACTTTGGCA 500

  scaffold212|s     191753 G--------------------CC-----CTGTCGAAGTCTGCCAAAAATC 191777
                            --------------------  -----   i i                
C genome_10_290        499 GACTTTGGCAGCTCAAGTCTGCCAAAGTCTGCCAAAGTCTGCCAAAAATC 450

  scaffold212|s     191778 TACTGATTTGTGAAGTATAATTTTATGATCAGACTGG---TAAT-TACAT 191823
                             vi   iiii i      v     i       i v ---    -   i 
C genome_10_290        449 TAGCGATCCACGGAGTATACTTTTACGATCAGATTTGTTATAATGTACGT 400

  scaffold212|s     191824 AGGAATAATAGAGCATTTTAAATATTCCCAAATTGGTTGACCAGAAATGG 191873
                                  i  v ------i      ------------------ iv  --
C genome_10_290        399 AGGAATAGTACA------CAAATAT------------------GGCAT-- 376

  scaffold212|s     191874 TATTTTT-AGAGGCCCCAGTACAGGCCATGCACAACACAAATAA------ 191916
                                  -                v   iv        i   i ------
C genome_10_290        375 TATTTTTAAGAGGCCCCAGTACAGCCCACTCACAACACGAATGAGAAATA 326

  scaffold212|s     191917 -----------------GTAATTGCCAATGAAACAGACTTCTTTGGACTA 191949
                           -----------------     i  v        v      v i      
C genome_10_290        325 AATAAACTAATTCCTACGTAATCGCGAATGAAACTGACTTCATCGGACTA 276

Matrix = 20p39g.matrix
Kimura (with divCpGMod) = 16.22
Transitions / transversions = 1.36 (38/28)
Gap_init rate = 0.11 (44 / 417), avg. gap size = 2.59 (114 / 44)


1561 7.21 9.23 2.78 scaffold212|size217117 191948 192218 (23226) genome_9_5512#DNA 1 288 (283) m_b2481s001i37 66799

  scaffold212|s     191948 TAGAGTGGACCTGAATTGATTTTGT---------------------GGCT 191976
                                 i               i  ---------------------    
  genome_9_5512          1 TAGAGTAGACCTGAATTGATTTCGTCACCTGACAAGAATTTCGTCAGGCT 50

  scaffold212|s     191977 TCTTCCTGATTTTACTAGCAGTGTACTAACAAAATATTCCCTAATTTATA 192026
                              -  v                                vv         
  genome_9_5512         51 TCT-CCGGATTTTACTAGCAGTGTACTAACAAAATATTCAATAATTTATA 99

  scaffold212|s     192027 TCTCCGTCAAAATTGGGA-TTTTTCAATAATACTTAGTGAATGTTGTATC 192075
                              v      v   i   -         i             v     v 
  genome_9_5512        100 TCTACGTCAATATTAGGAATTTTTCAATGATACTTAGTGAATCTTGTAGC 149

  scaffold212|s     192076 GCTTGATGAGAGCTATTCAAATATGATTATGCAATAAAATGTGATATTCC 192125
                           v                        ------                   
  genome_9_5512        150 TCTTGATGAGAGCTATTCAAATATG------CAATAAAATGTGATATTCC 193

  scaffold212|s     192126 ATCACCCCTTGTTTAAGTTTTTGATTTCAGCCCGTGACAGCTGCAACTAA 192175
                                     i  v            ii                i    v
  genome_9_5512        194 ATCACCCCTTATTGAAGTTTTTGATTCTAGCCCGTGACAGCTGCGACTAT 243

  scaffold212|s     192176 GGCTGTGAGTGGAGGAGTGATCCACATTACCATT---ACTCCTACA 192218
                                                   -     v   ---         
  genome_9_5512        244 GGCTGTGAGTGGAGGAGTGATCCA-ATTACGATTAGAACTCCTACA 288

Matrix = 20p39g.matrix
Kimura (with divCpGMod) = 6.84
Transitions / transversions = 0.73 (8/11)
Gap_init rate = 0.04 (11 / 270), avg. gap size = 3.00 (33 / 11)


277 5.26 0.00 0.00 scaffold212|size217117 192221 192258 (23186) genome_9_5512#DNA 395 432 (139) m_b2481s001i38 66800

  scaffold212|s     192221 AATCTGACTTCTACAATTGCCCATATCTTTGTCAATAT 192258
                                         i              v        
  genome_9_5512        395 AATCTGACTTCTACGATTGCCCATATCTTGGTCAATAT 432

Matrix = 20p39g.matrix
Kimura (with divCpGMod) = 2.96
Transitions / transversions = 1.00 (1/1)
Gap_init rate = 0.00 (0 / 37), avg. gap size = 0.0 (0 / 0)


257 0.00 0.45 0.00 scaffold212|size217117 192261 192481 (22963) (AT)n#Simple_repeat 1 222 (0) c_b2481s251i3 66801

  scaffold212|s     192261 ATATATATATATATATATATATATATATATATATATATATATATATATAT 192310
                                                                             
  (AT)n#Simple_          1 ATATATATATATATATATATATATATATATATATATATATATATATATAT 50

  scaffold212|s     192311 ATATATATATATATATATATATATATATATATATATA-ATATATATATAT 192359
                                                                -            
  (AT)n#Simple_         51 ATATATATATATATATATATATATATATATATATATATATATATATATAT 100

  scaffold212|s     192360 ATATATATATATATATATATATATATATATATATATATATATATATATAT 192409
                                                                             
  (AT)n#Simple_        101 ATATATATATATATATATATATATATATATATATATATATATATATATAT 150

  scaffold212|s     192410 ATATATATATATATATATATATATATATATATATATATATATATATATAT 192459
                                                                             
  (AT)n#Simple_        151 ATATATATATATATATATATATATATATATATATATATATATATATATAT 200

  scaffold212|s     192460 ATATATATATATATATATATAT 192481
                                                 
  (AT)n#Simple_        201 ATATATATATATATATATATAT 222

Matrix = Unknown
Transitions / transversions = 1.00 (0/0)
Gap_init rate = 0.00 (1 / 220), avg. gap size = 1.00 (1 / 1)


15375 12.24 2.02 1.07 scaffold212|size217117 192485 195159 (20285) rnd-1_family-249#RC/Helitron 2118 4817 (8) m_b2481s001i39 66802

  scaffold212|s     192485 TCCTGAGATGCTTCACAACTGGGAACAAGTTCGAATGCTGATTGTTGATG 192534
                                          i                           i v    
  rnd-1_family-       2118 TCCTGAGATGCTTCATAACTGGGAACAAGTTCGAATGCTGATTATAGATG 2167

  scaffold212|s     192535 AAATCTCATTTTCCACATTTGACCAAATGGAAAAACTGAAATCCCGTTTA 192584
                                        ?   iv      i              v      i  
  rnd-1_family-       2168 AAATCTCATTTTCNACACGTGACCAGATGGAAAAACTGAATTCCCGTCTA 2217

  scaffold212|s     192585 AATATGATACATTGTAGATTGTGTGCTGGTGGAAAGGGATTGTCGCTGAA 192634
                                   v i i ?  i      v i     i           v ii  
  rnd-1_family-       2218 AATATGATCCGTCGNAGGTTGTGTTCCGGTGGGAAGGGATTGTCTCCAAA 2267

  scaffold212|s     192635 CATGATATTTGGAGGGTACTCAATAATACTTTGTGGTAATTTTAGTCAGA 192684
                                 ?        i  i         i i     ii    iv    i 
  rnd-1_family-       2268 CATGATNTTTGGAGGATATTCAATAATATTCTGTGGCGATTTCCGTCAAA 2317

  scaffold212|s     192685 TACCACCTGTGAAAGCAAGAGAGAGTCAACTTCTGTACTCTAATTCATCA 192734
                                  v        v              ii    i  i         
  rnd-1_family-       2318 TACCACCAGTGAAAGCTAGAGAGAGTCAACTCTTGTATTCCAATTCATCA 2367

  scaffold212|s     192735 TTGTGGGAGAAGTCAATCAATGTTGCTATCATCCGTAACAATAGCCATCG 192784
                           i       i  v     v        v   i i vi     i     i? 
  rnd-1_family-       2368 CTGTGGGAAAACTCAATAAATGTTGCAATCGTTCTCAACAACAGCCACNG 2417

  scaffold212|s     192785 TTTCAAGGATGATCCCGGAGATGGAAGAATTCTGAAAAGAATGTGGGTTG 192834
                           ?     i     i  ? i v          i  i             v  
  rnd-1_family-       2418 NTTCAAAGATGACCCNGAATATGGAAGAATCCTAAAAAGAATGTGGGATG 2467

  scaffold212|s     192835 GATTATTCACAAAAGAAGACTGTAATGCCATTAATGAATGTCTCATTGAT 192884
                              ii  i  i           i               i       i ii
  rnd-1_family-       2468 GATCGTTTACGAAAGAAGACTGCAATGCCATTAATGAACGTCTCATCGGC 2517

  scaffold212|s     192885 CAGCAACTTCAATTACCTAAAAGCCAACATGATGCTGATATTGAGTATGC 192934
                                 v    ?      i   v      ?             v      
  rnd-1_family-       2518 CAGCAAGTTCANTTACCTGAAATCCAACANGATGCTGATATTGCGTATGC 2567

  scaffold212|s     192935 TTGTTGGAAAAACTCAGAAAGAGTATCAATACATGCATCAATTTTCCAAA 192984
                                                   ?     v        ?i         
  rnd-1_family-       2568 TTGTTGGAAAAACTCAGAAAGAGTNTCAATTCATGCATCNGTTTTCCAAA 2617

  scaffold212|s     192985 GTCACATAAAAGATATCTCATCAATAGACAGTTTGGATCCTCCACCTGAG 193034
                           i             v  i     i    ?    iv  v        v   
  rnd-1_family-       2618 ATCACATAAAAGATTTCCCATCAGTAGANAGTTCTGAACCTCCACCAGAG 2667

  scaffold212|s     193035 CATACTGTTGTTATTGAAGCAGATATAAGAAAAGCCCCCAAAAGATGTAA 193084
                                                           i  i  v   v  i    
  rnd-1_family-       2668 CATACTGTTGTTATTGAAGCAGATATAAGAAAGGCTCCAAAACGACGTAA 2717

  scaffold212|s     193085 ATCCAAGAAGGCTTTTTCTGAAGAAACACCTTTACCAGCTAGAGTGACAA 193134
                                 i  ii       v  v     v     i     v          
  rnd-1_family-       2718 ATCCAAAAAAACTTTTTCAGATGAAACTCCTTTGCCAGCAAGAGTGACAA 2767

  scaffold212|s     193135 CTGAATTGAGAAACAAAATCTATGCAAGGTGTGGTGATAGTGACATGAAA 193184
                                              i     v ii        i     i      
  rnd-1_family-       2768 CTGAATTGAGAAACAAAATTTATGCCAAATGTGGTGACAGTGATATGAAA 2817

  scaffold212|s     193185 GACCAACAAAAAACATTGACCCTGCATTGAAACTTTATGTTGGTGCAGAT 193234
                                         i ?           i              v   v  
  rnd-1_family-       2818 GACCAACAAAAAACGTNGACCCTGCATTAAAACTTTATGTTGGGGCACAT 2867

  scaffold212|s     193235 TGCATCATAATTGACAATGATGATATATCAAGAGGTAGAGGGAATGGTAC 193284
                                v                          i  v     i     ?  
  rnd-1_family-       2868 TGCATGATAATTGACAATGATGATATATCAAGGGGAAGAGGAAATGGNAC 2917

  scaffold212|s     193285 ATTGTGCAGAGTCCTTGGAGTGAAAAGAAAAACAGACACCCCATCGAATT 193334
                                 i      v    i  v                 v  v i     
  rnd-1_family-       2918 ATTGTGTAGAGTCATTGGGGTCAAAAGAAAAACAGACACACCTTTGAATT 2967

  scaffold212|s     193335 GGAAAAATTGCGATGGGAAAAAAGTATATACTATAAATGTTACTGATGTG 193384
                                    i               i     ?  ?               
  rnd-1_family-       2968 GGAAAAATTACGATGGGAAAAAAGTGTATACNATNAATGTTACTGATGTG 3017

  scaffold212|s     193385 GATTATGTTGAGTTTGAACACTTCCGTAAAAAGTTGCACCAGATCAAGAT 193434
                                                  i v?      v  v v  i        
  rnd-1_family-       3018 GATTATGTTGAGTTTGAACACTTTCCNAAAAAGATGGAACAAATCAAGAT 3067

  scaffold212|s     193435 TGAAGAACAGATCTCATCATTAGAAAATGACCTTCAGAATGATCCGATGA 193484
                                                                v       i    
  rnd-1_family-       3068 TGAAGAACAGATCTCATCATTAGAAAATGACCTTCAGCATGATCCAATGA 3117

  scaffold212|s     193485 ATGAAGACAAAGAAGCGTAGCTGCATGGGTTTCAGACCAAATTGATAAAA 193534
                                  ?        ii                i  v i     v    
  rnd-1_family-       3118 ATGAAGANAAAGAAGCACAGCTGCATGGGTTTCAAACAAGATTGAGAAAA 3167

  scaffold212|s     193535 ATTGTTCTCTCAAGAAGATTCATACTGAAACCAAAAAGATACTATTGCAC 193584
                                 ii              v            i  i  i     i  
  rnd-1_family-       3168 ATTGTTTCCTCAAGAAGATTCAGACTGAAACCAAAGAGGTATTATTGTAC 3217

  scaffold212|s     193585 ATTCTACAGAAGTGATATTGATCCACCTGACAAAGGTATCAGACAATCAA 193634
                                                   ?              v      v? ?
  rnd-1_family-       3218 ATTCTACAGAAGTGATATTGATCCNCCTGACAAAGGTATGAGACAAANAN 3267

  scaffold212|s     193635 AAGTGTCAAAAA-AGGAGAGCACAAACAAAAAGTTATCATGATACAATTA 193683
                             ?i        -               i     ?               
  rnd-1_family-       3268 AANCGTCAAAAAGAGGAGAGCACAAACAGAAAGTNATCATGATACAATTA 3317

  scaffold212|s     193684 CCTATCAATTTGAATGAAGCCACAACTGCTCACAAATTACCAGGCATCAC 193733
                                            i                      v   ?     
  rnd-1_family-       3318 CCTATCAATTTGAATGAGGCCACAACTGCTCACAAATTACAAGGNATCAC 3367

  scaffold212|s     193734 AAAGAAATGACTTATTGTTCATAATTGGAATTACAGCCATGGATGGGTGT 193783
                              i   vi   i  i   ?              i       ?       
  rnd-1_family-       3368 AAAAAAAGAACTCATCGTTNATAATTGGAATTACGGCCATGGNTGGGTGT 3417

  scaffold212|s     193784 ACACTGTTTTATCAAGAGTGAGAACAA----------------GAACAAA 193817
                                                      ----------------       
  rnd-1_family-       3418 ACACTGTTTTATCAAGAGTGAGAACAAGAGTAGGTTTGTTTCTGAACAAA 3467

  scaffold212|s     193818 CCTCTTCTGTTCAAACCAGATGCATTTAAACTGCCACCAGTATTGATTGT 193867
                                v?   v         i           ?     ? iv     ? i
  rnd-1_family-       3468 CCTCTANTGTACAAACCAGACGCATTTAAACTNCCACCNGCTTTGATNGC 3517

  scaffold212|s     193868 ATTTCAACATAGAATGTTAGCAAAAGTTCCCAATAACGCAAAAACATAAC 193917
                                           i ?           vi    v            v
  rnd-1_family-       3518 ATTTCAACATAGAATGCTNGCAAAAGTTCCAGATAAAGCAAAAACATAAA 3567

  scaffold212|s     193918 AAC--TTAGTCAG-AAC-GATG-TAACATTATAC----ACTACC----AC 193954
                              -- i v i i-   -   i- i   i i   ---- i    ----  
  rnd-1_family-       3568 AACATTCATTTAATAACAGATATTGACACTGTACAAGAATTACCCAAAAC 3617

  scaffold212|s     193955 TTTTTATCACAAAAAC-AGCATCCACGCAT-GTTCCTATCCGAATCTACT 194002
                           ?vv i  -?   v   - ii - i vi   - v?v?   v i vi i   
  rnd-1_family-       3618 NAATCAT-NCAATAACTAATA-CTAAACATAGANANTATGCAATCCCACT 3665

  scaffold212|s     194003 GTGACACATTTCAAATCACAATCAATACAAACATACATGTTCCTTGGTAC 194052
                           v      ?i           i  -------    -     v i i---- 
  rnd-1_family-       3666 TTGACACNCTTCAAATCACAGTC-------ACAT-CATGTACTTC----C 3703

  scaffold212|s     194053 TCATA-ATACATATTCTGATTTCTCATTTCAATGAATTGAAAGAAAATTA 194101
                           v    - ? i   ----i i    v ---   vv vii vi v v vi v
  rnd-1_family-       3704 ACATAGANATATA----AACTTCTGA---CAAACATCCGTGACACACCTT 3746

  scaffold212|s     194102 CTTCACAAAAGTTCATACGCTTCATCAGAGATGTTCTCAAGTGCCTGCCA 194151
                              i             i     ?           i  v i   i     
  rnd-1_family-       3747 CTTTACAAAAGTTCATATGCTTCNTCAGAGATGTTTTCCAATGCTTGCCA 3796

  scaffold212|s     194152 TCCTTCATCGGCAGATCCAAAGACCTCCTTTAGAATAACATCTCTGTGCT 194201
                                    v     v     ?        ?     i       vi    
  rnd-1_family-       3797 TCCTTCATCTGCAGAGCCAAANACCTCCTTNAGAATGACATCTCGATGCT 3846

  scaffold212|s     194202 CATTATTGTTCAATTCATTTTTGCTGCCACA-TTTTCCCAGAATCTCTCG 194250
                                         v   i       i    -                i 
  rnd-1_family-       3847 CATTATTGTTCAATGCATCTTTGCTGTCACAGTTTTCCCAGAATCTCTTG 3896

  scaffold212|s     194251 ATGAAACTGATGCAGTCTTCATTTAGTAGGTAGGTGCTCAATAGAACAAC 194300
                                         i  v     ?        ?         i ?     
  rnd-1_family-       3897 ATGAAACTGATGCAATCATCATTNAGTAGGTANGTGCTCAATGGNACAAC 3946

  scaffold212|s     194301 TGTTGGTGGTGTTGCCCTTCCTCTGTTGACAAATGTAGGAACTTGATACT 194350
                           v                 v              ?     i          
  rnd-1_family-       3947 AGTTGGTGGTGTTGCCCTGCCTCTGTTGACAAANGTAGGGACTTGATACT 3996

  scaffold212|s     194351 GCCATTGAGGTCTTTCTACAGAGTTATGGGCGGCATCATTGAGCACATTG 194400
                                  i     iv    i      i ?                    v
  rnd-1_family-       3997 GCCATTGGGGTCTCACTACGGAGTTACGNGCGGCATCATTGAGCACATTT 4046

  scaffold212|s     194401 ACCACATCACCAATAGCTGAAAAGTAGGTATACTTTGGGTCATCAATAGA 194450
                             ? v         ?  v      ?          i  i        ?  
  rnd-1_family-       4047 ACNAGATCACCAATNGCGGAAAAGNAGGTATACTTCGGATCATCAATNGA 4096

  scaffold212|s     194451 TATGACAATCACATCAGTGGAGTACAACTTCCCAGTTGCTGATGGTGTTT 194500
                           i        v     ?                    i     i       
  rnd-1_family-       4097 CATGACAATGACATCNGTGGAGTACAACTTCCCAGTCGCTGACGGTGTTT 4146

  scaffold212|s     194501 GCAAAGGAATGTTTGTCCCAGTCGGATCACGCAACTGGGCAAGGAACATG 194550
                            i i     i     i    v v i      v i         i      
  rnd-1_family-       4147 GTAGAGGAACGTTTGCCCCATTAGAATCACGAAGCTGGGCAAGAAACATG 4196

  scaffold212|s     194551 ATATGGGCTGCAGCTTTTTCACCCTCAGAATAATCCAAATAGCAAATGAT 194600
                                iv v  v  i  v     i       v           i      
  rnd-1_family-       4197 ATATGACCAGCCGCCTTGTCACCTTCAGAATCATCCAAATAGCGAATGAT 4246

  scaffold212|s     194601 TGGAGCAATATAAGAGGGATTAATCCCATCTGGCTTGTAGCAAAAAGCAA 194650
                           v        i     i                                  
  rnd-1_family-       4247 AGGAGCAATGTAAGAAGGATTAATCCCATCTGGCTTGTAGCAAAAAGCAA 4296

  scaffold212|s     194651 GACAGACTCCTTCAATTCCAGCTTCCTTGTATCGGAAAATCTGGTCTTTA 194700
                                               i             ? v            ?
  rnd-1_family-       4297 GACAGACTCCTTCAATTCCAACTTCCTTGTATCGNACAATCTGGTCTTTN 4346

  scaffold212|s     194701 GATGAGTTGGCTGTTTTCAGTGGACTGCGTTCGATAGCAGACTTTC-TGG 194749
                                v       ?      ?        v  v             -   
  rnd-1_family-       4347 GATGACTTGGCTGNTTTCAGNGGACTGCGGTCTATAGCAGACTTTCTTGG 4396

  scaffold212|s     194750 GGGACTCGCTGCTTTAGCTGGAGGTTTCCCCTTTGGAGGCGTAGAAGGTG 194799
                           i        i                 i           ?  ?  ?    
  rnd-1_family-       4397 AGGACTCGCCGCTTTAGCTGGAGGTTTTCCCTTTGGAGGNGTNGANGGTG 4446

  scaffold212|s     194800 CAGTGGTCTTGCTTCCTGTATTTGCCATGGTTTCTCTTGTTGGTGAATGG 194849
                            i   v i           i          i vi        i       
  rnd-1_family-       4447 CGGTGTTTTTGCTTCCTGTGTTTGCCATGGCTGTTCTTGTTGATGAATGG 4496

  scaffold212|s     194850 AGCAATAGATTATT-CAAAACTAAAATTATGAGCAT-TCACTTGAGCAAA 194897
                            v            -     i              i-   i         
  rnd-1_family-       4497 ATCAATAGATTATTCCAAAATTAAAATTATGAGCACATCATTTGAGCAAA 4546

  scaffold212|s     194898 AATATTGATAAATGATTTGGAAGTTTTGGTGATCAAGAATCTAACCAATG 194947
                                   ?       i   i     v     v       iv  ?   i 
  rnd-1_family-       4547 AATATTGANAAATGATCTGGGAGTTTGGGTGAACAAGAATTGAANCAACG 4596

  scaffold212|s     194948 TCTTGTGCTACAACGTCTTCTCCAAAAA-TTCAAAAATTCACCAGAACAG 194996
                              i vi  i                  -       v     v i     
  rnd-1_family-       4597 TCTCGGACTGCAACGTCTTCTCCAAAAATTTCAAAATTTCACAAAAACAG 4646

  scaffold212|s     194997 AAGTAAGAACTCTCTTTTCTCAT--------------GAGAAACATGCTT 195032
                             i i    v -          ?--------------         i   
  rnd-1_family-       4647 AAATGAGAAAT-TCTTTTCTCANTTTTTTGTGACNACGAGAAACATACTT 4695

  scaffold212|s     195033 TCTGATTTCATGGCTAATTTAGCAGAAAACAATTTCCATGTGCGTTGAAC 195082
                                    v   vv    ---       -    --vi  vv   i i  
  rnd-1_family-       4696 TCTGATTTCTTGGAAAATT---CAGAAAA-AATT--AGTGACCGTCGGAC 4739

  scaffold212|s     195083 GAAAAAGTATCTTTTGCATCATGGATACTTATAT--TAAATTTTATCAGT 195130
                                i          iivv  i     i     --i     i  i v  
  rnd-1_family-       4740 GAAAAGGTATCTTTTGTGAAATAGATACCTATATACCAAATTCTACCTGT 4789

  scaffold212|s     195131 CCATTTACACATTAAAATTTGAAAATTGC 195159
                           v v      i  i-  v   v   ?  i 
  rnd-1_family-       4790 ACCTTTACATATC-AATTTTTAAANTTAC 4817

Matrix = 20p39g.matrix
Kimura (with divCpGMod) = 12.58
Transitions / transversions = 1.57 (198/126)
Gap_init rate = 0.02 (47 / 2674), avg. gap size = 1.77 (83 / 47)


278 21.28 4.44 6.02 scaffold212|size217117 195171 195305 (20139) rnd-1_family-875#Unknown 105 237 (553) m_b2481s001i40 66803

  scaffold212|s     195171 CTGATCAGCCAAGTAATCTGAACAGAAAAATATTAGATCATATGATACTG 195220
                               v v  vi   i?vii    i       i  v  v i   v  vi v
  rnd-1_family-        105 CTGAGCTGCAGAGTGNATCGAACGGAAAAATGTTTGAACGTATCATTTTT 154

  scaffold212|s     195221 ACATTTGACGTTCAAAACTACAAATGTTCTCGAAGATCTGTCA---GAAT 195267
                            i   vi   ? -  ?  ? --   i  -       v-- i  ---    
  rnd-1_family-        155 ATATTAAACGNT-AANACNA--AATATT-TCGAAGAA--GCCAAATGAAT 198

  scaffold212|s     195268 TTTTGGCACATGTAATCACAGTTCAATG---ATTGTAATGA 195305
                               --   i i                ---   ii     
  rnd-1_family-        199 TTTT--CACGTATAATCACAGTTCAATGAAAATTACAATGA 237

Matrix = 20p39g.matrix
Kimura (with divCpGMod) = 22.13
Transitions / transversions = 1.45 (16/11)
Gap_init rate = 0.07 (10 / 134), avg. gap size = 1.40 (14 / 10)


730 22.68 9.27 2.17 scaffold212|size217117 195418 195719 (19725) rnd-1_family-231#Unknown 1464 1786 (3372) m_b2481s001i41 66804

  scaffold212|s     195418 ATGTCACAGTTCAATTTTCTTAATAACAGAAGAAGAAGGACGATCAATGT 195467
                               ?-  v v  v     v   v i        v    ?     ? ii 
  rnd-1_family-       1464 ATGTN-CACTGCATTTTTCGTAAGAGCAGAAGAACAAGGNCGATCNACAT 1512

  scaffold212|s     195468 ATCATGAACATTACAGTACTTGGTGGCTGCAAAATTTCTTTCTACACAAG 195517
                            i  i      v  iv?       v   vv          i  v  v  ?
  rnd-1_family-       1513 ACCACGAACATGACGTNACTTGGTTGCTCAAAAATTTCTTCCTCCAAAAN 1562

  scaffold212|s     195518 AAAGTGGAGAGAGCTTTCACATGGGTAGACAAAAATCAACAGAATGACAA 195567
                                i  ivivv       ?     v  v i v v  i         v 
  rnd-1_family-       1563 AAAGTAGAACACTCTTTCACNTGGGTTGAGAGACAACAGCAGAATGACCA 1612

  scaffold212|s     195568 TGTTTCG--GTTCCCAAGA-TCAT-TATGGATTTCCATGTTCACAAATGT 195613
                                 i--   ----i  - ii -    ?     i     v ivi   i
  rnd-1_family-       1613 TGTTTCACTGTT----GGATTTGTCTATGNATTTCTATGTTGATCGATGC 1658

  scaffold212|s     195614 TCTATTTTCATGCTTTCTGGATC------------CACAATGAAT----- 195646
                            ivi    vv    vii     i------------  v   v i -----
  rnd-1_family-       1659 TTAGTTTTATTGCTGCTTGGATTGGCGTTGCAAAACAAAATCAGTTTTTC 1708

  scaffold212|s     195647 -------ACAAATGTCAGTTTGTCGAAAGCTGTTCTTTATCATATTTGGA 195689
                           ------- v    ?      i   vi v  i  vi ?             
  rnd-1_family-       1709 CAATTTGAAAAATNTCAGTTCGTCCGATGCCGTATTNTATCATATTTGGA 1758

  scaffold212|s     195690 AAAGTAATCATCATCTAAAAACTCAAAAAA 195719
                              v v v       v     --       
  rnd-1_family-       1759 AAATTCAGCATCATCAAAAAA--CAAAAAA 1786

Matrix = 20p39g.matrix
Kimura (with divCpGMod) = 25.42
Transitions / transversions = 0.81 (30/37)
Gap_init rate = 0.04 (13 / 301), avg. gap size = 2.69 (35 / 13)


8013 15.32 1.08 1.27 scaffold212|size217117 195872 197530 (17914) rnd-1_family-231#Unknown 1825 3480 (1678) m_b2481s001i42 66804

  scaffold212|s     195872 CACAGGTGTTGTATGTGATGCAATCACTACTATTCACTTTCTGAT-G--- 195917
                               vi      i         i  v i v v             - ---
  rnd-1_family-       1825 CACATATGTTGTGTGTGATGCAGTCCCCAATCTTCACTTTCTGATTGAAT 1874

  scaffold212|s     195918 GCAGGACTGAC-TCTTCAATTCCATTCTAGCTTTTAAATTTATTTAATGA 195966
                            i    i i v- i      vv   v-   v----   v i  -- i - 
  rnd-1_family-       1875 GTAGGATTAAAATTTTCAATAACATG-TAGA----AAAGTCAT--AGT-A 1916

  scaffold212|s     195967 TGAGATTAAGAAAT--GCCATTATAATTCAGTACATTACTATGCTAAGTA 196014
                           i  i --   v v -- i i ii   --------   ?v ? v    v  
  rnd-1_family-       1917 CGAAA--AAGTATTNGGTCGTCGTAA--------ATTNGTNTCCTAACTA 1956

  scaffold212|s     196015 TAGATATCACGGTCAGGTTTCTTTCCACATCTCTTTCTATGAATAGCAGA 196064
                                         v ?                     i    i v    
  rnd-1_family-       1957 TAGATATCACGGTCTGNTTTCTTTCCACATCTCTTTCTGTGAACACCAGA 2006

  scaffold212|s     196065 TGAATCCAACTGCAATGTGCAACTGTCCTCATAAAAGTCTCTGAAAGATT 196114
                              i      iv   ?  i   v ?                    ?    
  rnd-1_family-       2007 TGAGTCCAACCTCAANGTACAAGTNTCCTCATAAAAGTCTCTGAANGATT 2056

  scaffold212|s     196115 GAAGCCACCTGATGCAGTAACCCACTCTATACCATTGATTCTTGTTTGCT 196164
                                       v         i     i     ?i     ?    i   
  rnd-1_family-       2057 GAAGCCACCTGAAGCAGTAACCTACTCTGTACCANCGATTCNTGTTCGCT 2106

  scaffold212|s     196165 CTGGTGCTGTAAACAAAGCTTGCTCCATGTGTCATCATAAAATCATCGAT 196214
                             v       i?                          i vi     i  
  rnd-1_family-       2107 CTTGTGCTGTGNACAAAGCTTGCTCCATGTGTCATCATGATGTCATCAAT 2156

  scaffold212|s     196215 AGGATCAAGAACTGATATTGTTAAATGTCCACATGTGAAATGATGCTTAG 196264
                           i     ?        ?     i ?? v      ?     ?      i v 
  rnd-1_family-       2157 GGGATCNAGAACTGANATTGTCANNTTTCCACANGTGAANTGATGCCTTG 2206

  scaffold212|s     196265 GAAAAGTTATGTAAGTCTTCTTAGTACCTTGGACATTTCCTCTTGATGGA 196314
                            ?i ?  ? i   v  vi    ?v       i  i     ivvv      
  rnd-1_family-       2207 GNGANGTNACGTATGTGCTCTTNTTACCTTGAACGTTTCCCGAAGATGGA 2256

  scaffold212|s     196315 AACCTGAATGCAAATTTCATAGGCCTGCTTCCCATTGTCAAAACCAGTAC 196364
                                    ? i        ?  ii    ?           v    i?  
  rnd-1_family-       2257 AACCTGAATNCGAATTTCATNGGTTTGCTNCCCATTGTCAATACCAANAC 2306

  scaffold212|s     196365 ATTTGAACCTACGATCTGGGAATTCTTGCCTCCACCAGAAGGATGGCCAT 196414
                              ?  ?  v  i     i       ii  ?  ?           ?    
  rnd-1_family-       2307 ATTNGANCCAACAATCTGAGAATTCTCACCNCCNCCAGAAGGATGNCCAT 2356

  scaffold212|s     196415 CCAATGTAACATCTTTTCCAGCAAGAACGTTTTATATAAATTGGACATTT 196464
                               v      vv        v      i    vv        i     v
  rnd-1_family-       2357 CCAAAGTAACAGATTTTCCAGAAAGAACATTTTTGATAAATTGAACATTG 2406

  scaffold212|s     196465 AAGTTGTCTCTGTGGTAACCCATCTTTGACTTCAATGCTCCATAACAGAA 196514
                                           i                            i i  
  rnd-1_family-       2407 AAGTTGTCTCTGTGGTGACCCATCTTTGACTTCAATGCTCCATAATAAAA 2456

  scaffold212|s     196515 TATTATTTTGCAATGTGTTGGAGGACTTTTCCTAGAAACTTCAGTCAGAT 196564
                             vi    vi        ?  v           ?  ?     v  v    
  rnd-1_family-       2457 TAACATTTGACAATGTGTNGGTGGACTTTTCCTNGANACTTCTGTGAGAT 2506

  scaffold212|s     196565 AGTTCCAACATGCTCTCCAACAAATAAGACTTGAGAGAAATGTAGAATAC 196614
                           i                              v vi        i   v  
  rnd-1_family-       2507 GGTTCCAACATGCTCTCCAACAAATAAGACTAGCAAGAAATGTGGAAAAC 2556

  scaffold212|s     196615 TTCATTGGCCTTCCATGCCAATTGTCTCGATGGCATCCATAAGATGTGTA 196664
                                ?        i            i i  ? iv     ?        
  rnd-1_family-       2557 TTCATNGGCCTTCCGTGCCAATTGTCTTGGTGNCGACCATANGATGTGTA 2606

  scaffold212|s     196665 ATTTGGAAGTGTAAT--TTTTTTTGCCACGCCCTTCTCCATTAAGACCAG 196712
                                       ? i--  i       vi ?          iivv   iv
  rnd-1_family-       2607 ATTTGGAAGTGTNACAATTCTTTTGCCTTGNCCTTCTCCATCGCCACCGC 2656

  scaffold212|s     196713 TAAAAACATGGACAGATTGCTTCCCTACCCCTTCTGATCTTCTTTTTGGC 196762
                             v ?  i  v  v   i     v v  i     ?               
  rnd-1_family-       2657 TATANACGTGTACTGATCGCTTCACGACTCCTTCNGATCTTCTTTTTGGC 2706

  scaffold212|s     196763 TGATGTGATGTCAAGGATTAATTCAAAATAGAGTACCGTGGATTGTGAAT 196812
                                            i v         v     ?  ?       i   
  rnd-1_family-       2707 TGATGTGATGTCAAGGACTCATTCAAAATTGAGTANCGNGGATTGTAAAT 2756

  scaffold212|s     196813 CACAATATCATCAAGGTATTTGCTGCATGAAATTCTCCTCACGAGGCTTT 196862
                                       ?  i          ?   ?      ?    v i     
  rnd-1_family-       2757 CACAATATCATCNAGATATTTGCTGCNTGANATTCTCNTCACTAAGCTTT 2806

  scaffold212|s     196863 CTTTGTCATCTGACACCATGGGTATTAAAGTCTCATCTAAGTCCTGCATA 196912
                                         ?? i    v    i           ?   i v? ? 
  rnd-1_family-       2807 CTTTGTCATCTGACNNCGTGGGAATTAGAGTCTCATCTANGTCTTCNANA 2856

  scaffold212|s     196913 ACTTTTTCCAAAATATCCTTATCCTCAGTTTTCACTATTCCAACATTGCA 196962
                                        i?   ?    ?v   ?v   ii   ?    i      
  rnd-1_family-       2857 ACTTTTTCCAAAACNTCCNTATCNACAGNATTCGTTATNCCAATATTGCA 2906

  scaffold212|s     196963 ACTCCAAAGTCCAACATGACAATTTTTGCAACGACAGCACCCATTGAAGC 197012
                                 ?     v           v      i ? ii  ?          
  rnd-1_family-       2907 ACTCCANAGTCCCACATGACAATTGTTGCAATGNCGACANCCATTGAAGC 2956

  scaffold212|s     197013 GCCCTTCCAAAAGGAGACCAAACTTGTCTTCATTGTGTTCTCCC-TCAAT 197061
                            ?          vv v      vv i   v  i  ii       -   ? 
  rnd-1_family-       2957 GNCCTTCCAAAATTACACCAAAAGTATCTGCACTGCATTCTCCCTTCANT 3006

  scaffold212|s     197062 TCGTCATCTCTCAACTTGAAATCAAGAACGTCATCAATAGTTACCCATTT 197111
                             ?           ??      v v ? ii  i     ?  vi       
  rnd-1_family-       3007 TCNTCATCTCTCAANNTGAAATGACGNATATCGTCAATNGTAGCCCATTT 3056

  scaffold212|s     197112 -TTTCTGAATTTGTGCGGCATCTTCATGTATGCTTGTTC-AAGCTTCTCA 197159
                           -          i  vi        i viv   - i   i-          
  rnd-1_family-       3057 CTTTCTGAATTCGTTTGGCATCTTTAAAAATG-TCGTTTGAAGCTTCTCA 3105

  scaffold212|s     197160 ATCTTTGAACATATTTGGCTTGGCATCATTCATTCATTCCTCACATCAAG 197209
                                ivv vv?  iivv  ?       v v    v              
  rnd-1_family-       3106 ATCTTCTCAGTNATCCTCCTNGGCATCAATGATTCCTTCCTCACATCAAG 3155

  scaffold212|s     197210 TAGTGAAAATCGATCACTATTTCTTAGATTACTCAAATACATTCTCAGCT 197259
                           i    v     v            i   vi  ?      vi vi?  ivv
  rnd-1_family-       3156 CAGTGCAAATCCATCACTATTTCTCAGAGCACNCAAATAAGTATNCAAAG 3205

  scaffold212|s     197260 GTGATTCCTCTGAATTCAGTTTTTTAGGGTCAA-AATACAGAAAATACTG 197308
                           i           v   ?      v ?v    v -     v          
  rnd-1_family-       3206 ATGATTCCTCTGCATTNAGTTTTGTNTGGTCCATAATACTGAAAATACTG 3255

  scaffold212|s     197309 ACTTTGA-CATAAAATGCAATCTAC-AAAGCAAGCATTGATTGAATTCAA 197356
                           -i     -   i v           -        i   i   i  i v  
  rnd-1_family-       3256 -TTTTGAGCATGACATGCAATCTACAAAAGCAAGTATTAATTAAACTGAA 3304

  scaffold212|s     197357 -GAATTGAAGTCATGTTCATTTTAAATC--CACAATTACATACCAGGTTC 197403
                           -v  ivi       i           i --  -              i  
  rnd-1_family-       3305 TCAACAAAAGTCATATTCATTTTAAACCATCA-AATTACATACCAGGCTC 3353

  scaffold212|s     197404 AGGACTGACTCTCTCCATGATTTCCAATTCCTCGTCCAATGCTTGATTCA 197453
                           v      ? ?        v     v        ?  v       v     
  rnd-1_family-       3354 TGGACTGNCNCTCTCCATTATTTCAAATTCCTCNTCAAATGCTTCATTCA 3403

  scaffold212|s     197454 ATCTTCCAACAGGATGGCCAACAGGAATTATGCTATATGAATCAGAATCA 197503
                                i  iv     v vv  i    vivi i  v ii     i      
  rnd-1_family-       3404 ATCTTTCAGGAGGATTGGAAATAGGACCAGTACTCTGCGAATCGGAATCA 3453

  scaffold212|s     197504 GAAGTACTTGTCTCGTGATTGCCAAAA 197530
                              i?i   viv   ?i   iiv    
  rnd-1_family-       3454 GAAANGCTTCCATCGNAATTATGAAAA 3480

Matrix = 20p39g.matrix
Kimura (with divCpGMod) = 16.45
Transitions / transversions = 1.13 (133/118)
Gap_init rate = 0.02 (34 / 1658), avg. gap size = 1.15 (39 / 34)


12935 19.55 3.02 0.96 scaffold212|size217117 197734 200909 (14535) C rnd-1_family-390#Unknown (14) 3278 38 m_b2481s001i43 66805

  scaffold212|s     197734 TTCTTTATCACTGTCCTCAGCATGAGAGTTGACATCTGATTCATTTTGAG 197783
                              i i vv   ii i  v         v  v  i v  v   i v vi 
C rnd-1_family-       3278 TTCCTCAGAACTACCTTCTGCATGAGAGGTGTCACCGGAATCACTATTGG 3229

  scaffold212|s     197784 TCCCATCACTTGAAGTTTCTTCTGTGTCAGTTTTAACTGCATTTCCAATC 197833
                            v iv   i   v v          v    i    v          v vv
C rnd-1_family-       3228 TACTTTCATTTGCACTTTCTTCTGTTTCAGCTTTACCTGCATTTCCTAAA 3179

  scaffold212|s     197834 AAAGAAATTAAAGGATTGCTATCAATCTGTAACAAA-AGTTAAAACATAA 197882
                            v        v vv   -  ivv  iv  i   vv - i vii    vvv
C rnd-1_family-       3178 ACAGAAATTATATCATT-CTGAAAACATGCAACCTATAATGGGAACAACC 3130

  scaffold212|s     197883 CAAATGACTCAC--------TTTGAAACAATTTCTTCACAACCTTTCTG- 197923
                           ii   v      --------i     v ?v    v v  v         -
C rnd-1_family-       3129 TGAATTACTCACGATCAACCCTTGAACCNTTTTCGTAACCACCTTTCTGT 3080

  scaffold212|s     197924 --GCAACAAAGTCATCCTCTGATGTTGTCTCACTATCTAGAGTCTCACTT 197971
                           -- v  i   i     v       v       - i  vi v  v      
C rnd-1_family-       3079 TGGGAATAAAATCATCATCTGATGATGTCTCA-TGTCAGGTGTGTCACTT 3031

  scaffold212|s     197972 TCTGGCTCAAACTGAAAAAACACATTCCTCAGCATCACGACTCACAAACA 198021
                                   i        vv-   v   v  ?i     iv  v    v ii
C rnd-1_family-       3030 TCTGGCTCGAACTGAAACC-CACTTTCATCNACATCATCACGCACACATG 2982

  scaffold212|s     198022 GCATAAAATAACCTCCAACATTCAACCCAAATGCCTTTACATCATCGTCA 198071
                            v v         v     i     ?            v   vv      
C rnd-1_family-       2981 GAAGAAAATAACCACCAACGTTCAANCCAAATGCCTTTTCATGCTCGTCA 2932

  scaffold212|s     198072 TGATACTCAGGATGATGGCAGCCAAGAACTTTGAGGCAAATGTAATCAAT 198121
                            v   v v      i        v        v     ? i         
C rnd-1_family-       2931 TCATAATGAGGATGGTGGCAGCCCAGAACTTTCAGGCANACGTAATCAAT 2882

  scaffold212|s     198122 ATTGCCCAATCCATATACAGAGTCAAGCAACTGCAAATTCTCTTTGTGAA 198171
                                    ?        i ?   ?     ?i       v  iiv     
C rnd-1_family-       2881 ATTGCCCAANCCATATACGGNGTCNAGCAANCGCAAATTATCCCGGTGAA 2832

  scaffold212|s     198172 TGCCATATCTATCTACCAGCTCACTTCTTGATGCCTCATTCCTCACTTTG 198221
                           ii   ?    i  ii        i    ?        i           v
C rnd-1_family-       2831 CACCANATCTGTCCGCCAGCTCATTTCTNGATGCCTCGTTCCTCACTTTT 2782

  scaffold212|s     198222 GTTAACGACAATCTATCAAATTTGAGATCAAAAAACCCTTCCTCCTGGCA 198271
                            ??    v                      i  vvv           i  
C rnd-1_family-       2781 GNNAACGTCAATCTATCAAATTTGAGATCAGAATCGCCTTCCTCCTGACA 2732

  scaffold212|s     198272 CAACAACCACGAAATGTTGTAAAGAATGTTGTTTCCCATTTGGTCGG--C 198319
                               i  v    ? ii           i            --  v i-- 
C rnd-1_family-       2731 CAACGACAACGANACATTGTAAAGAATATTGTTTCCCATT--GTAGAACC 2684

  scaffold212|s     198320 AATCACAGGGTAAATTGCAAAATATTTTGACAGAATGCTCAGATTCCAAG 198369
                                vi              i  i  v  v  ivivv            
C rnd-1_family-       2683 AATCAAGGGGTAAATTGCAAAGTACTTGGAGAGGTCTGTCAGATTCCAAG 2634

  scaffold212|s     198370 TAATTGTCACAGCAACAGTTGCGTTCCATGGCAAATAAATGCTCACTGAG 198419
                            i ?v   i    ?     ?vi      i    i   ?     ?i ?  ?
C rnd-1_family-       2633 TGANAGTCGCAGCNACAGTNTTGTTCCACGGCAGATANATGCTNGCNGAN 2584

  scaffold212|s     198420 TTTGACAAATTTGTGCATACATCCAATGATTTTCCATTGCAAACGTGAAT 198469
                             iv  i    i i   v     v             i  v  i      
C rnd-1_family-       2583 TTCCACGAATTCGCGCAAACATCGAATGATTTTCCATCGCTAATGTGAAT 2534

  scaffold212|s     198470 TGCATCCTTTACAACCAAGTAATCTGACATGTCACCCAATTTAAATTTTC 198519
                              ii v i?  i    v      vvv  vv        i vi       
C rnd-1_family-       2533 TGCGCCATCNACGACCACGTAATCATCCAATTCACCCAACTGGAATTTTC 2484

  scaffold212|s     198520 CAGCTTTAACCATGGAAACAAAGTTGTCAACAATGAGAGTCTTCATTTCA 198569
                           v  v   v                 ?     ?           ? v    
C rnd-1_family-       2483 GAGATTTCACCATGGAAACAAAGTTNTCAACNATGAGAGTCTTNAGTTCA 2434

  scaffold212|s     198570 TCGTACTTCAACTTGCAGTGTTCATTAACTTTGTATGCATCAAAACAGAC 198619
                           ? i    iv                 i     i  ? v     ?     i
C rnd-1_family-       2433 NCATACTCAAACTTGCAGTGTTCATTGACTTTATANGGATCAANACAGAT 2384

  scaffold212|s     198620 CT-AAGTTCTATTTGTTAGAAAGATGCTAAAA-GCAAAAGCTTGCATATG 198667
                             -  i    i i   v     iiivv     -          vv   i 
C rnd-1_family-       2383 CTGAAATTCTGTCTGTGAGAAAAGCCGTAAAATGCAAAAGCTTCGATACG 2334

  scaffold212|s     198668 CAAAAACTTACTTGGTATAATGTGGTATCATTGTAGTGACAGCATTTTGG 198717
                             v?    i             vv  v      v    vi?i    --  
C rnd-1_family-       2333 CATNAACTCACTTGGTATAATGGTGTCTCATTGAAGTGTTNACATT--GG 2286

  scaffold212|s     198718 T--AGGACCATAAGTAAATTCTTCCCACAAGGTCCCAATGAATAGATGAT 198765
                            --  i     ?                i?        i     i  iv 
C rnd-1_family-       2285 TGGAGAACCATNAGTAAATTCTTCCCACGNGGTCCCAACGAATAAATACT 2236

  scaffold212|s     198766 GTGCCTGTCTTGCTGACACAACTCTACTTTGGGATAACGAGGTTCATTTG 198815
                                         v   ? i        ii     i     i     v 
C rnd-1_family-       2235 GTGCCTGTCTTGCTCACANAGCTCTACTTCAGGATAGCGAGGCTCATTGG 2186

  scaffold212|s     198816 TCCCAGAGGCTGCTGTAAGTACATAGCAAGATGGATAATTCTTCTCACAA 198865
                               i  ?  ?        v  i?  vv vv      v    i? v   ?
C rnd-1_family-       2185 TCCCGGANGCNGCTGTAAGAACGNAGACACTTGGATACTTCTCNTGACAN 2136

  scaffold212|s     198866 ATACGAATGCGTTTCAGATCCCTGGCAAAG-AATGCATTAAGTTTCTTGT 198914
                             ?i        i   i   ?  i     i-i   -i  i          
C rnd-1_family-       2135 ATNTGAATGCGTCTCAAATCNCTAGCAAAACGATG-GTTGAGTTTCTTGT 2087

  scaffold212|s     198915 CATCTCTGGGATAATACATCCTGATGAACAAGAAAGTCTGCAGCACTGC- 198963
                            - v               i ii  i      v       ?      i -
C rnd-1_family-       2086 C-TATCTGGGATAATACATTCCAATAAACAAGCAAGTCTGNAGCACTACG 2038

  scaffold212|s     198964 -----AGAGAATAGA------AAAAACAAGTGTTTTAA---TAAAACATT 198999
                           -----   i  i   ------  v   iii ?v     ---  i      
C rnd-1_family-       2037 AACATAGAAAACAGATGTGTCAATAACGGATNGTTTAACTTTAGAACATT 1988

  scaffold212|s     199000 AAAAATGGACCCTCTCACCATCACCCTCAAGTCCTTTATCTTCACAACAC 199049
                                   ?              v?          i    ?         
C rnd-1_family-       1987 AAAAATGGNCCCTCTCACCATCAANCTCAAGTCCTCTATCNTCACAACAC 1938

  scaffold212|s     199050 TTCTTTGACAAGGCAAAT-GACCTTTTCCACCATATCAGATG-TGAGTGC 199097
                                ?    i?     v-?       vv  -        i -    v  
C rnd-1_family-       1937 TTCTTNGACAGNGCAAAGANACCTTTTAAAC-ATATCAGACGGTGAGGGC 1889

  scaffold212|s     199098 TATCAAATCGTTCCTCGTCAAGTTTGCTTTTTTGACTTACTTGACTGCTG 199147
                            v  i?v  i     v                v                 
C rnd-1_family-       1888 TTTCGNTTCATTCCTGGTCAAGTTTGCTTTTTGGACTTACTTGACTGCTG 1839

  scaffold212|s     199148 CTTAGTCTGTTTCGCTTTTTTTGCCA-----CGCTAGCAGTCGATTGCTC 199192
                           v viv         ?i  i  i   i-----   i  v  i ------  
C rnd-1_family-       1838 ATAGCTCTGTTTCGNCTTCTTCGCCGTATTCCGCCAGAAGCC------TC 1795

  scaffold212|s     199193 ATGATCAGATTTCCTCTTCATCTTTTACTCTGCAAATCAAAAATTATAGA 199242
                           v                  ii    vi      vi iv        -  i
C rnd-1_family-       1794 CTGATCAGATTTCCTCTTCGCCTTTGGCTCTGCTGACAAAAAATTA-AGG 1746

  scaffold212|s     199243 ATCAGTGGAACATGAGAAA----TGAAAGAAACAAATTCAGACATAAATT 199288
                                 vi vi        ---- v vvi     i--   ? vi  v   
C rnd-1_family-       1745 ATCAGTTAATTATGAGAAAAATTTCATTAAAACAG--TCANAGGTATATT 1698

  scaffold212|s     199289 TACCAGAATTCGGCATAACATCTCTGTGGCTTTGTTTATTCAA-TTGGGC 199337
                                   v i   iv         i  v  i  i -iii  i-  vvi 
C rnd-1_family-       1697 TACCAGAAATTGGCGAAACATCTCTATGCCTCTGCT-GCCCAGCTTTCAC 1649

  scaffold212|s     199338 ATACTTCCTCATTTCCTCAACAAAATCAGCAATGGTTCCAGACCCACCAA 199387
                                  i       i               i i   v     v      
C rnd-1_family-       1648 ATACTTCTTCATTTCTTCAACAAAATCAGCAGTAGTTGCAGACGCACCAA 1599

  scaffold212|s     199388 ATAGGTTGCCCATGATGTCATTCTCAAGAAGGAGAGATTTGTTCTCTACC 199437
                           iv  v     vvi ?i   i         ?     v    iv-    i  
C rnd-1_family-       1598 GAAGTTTGCCATCGNCGTCGTTCTCAAGANGGAGACATTTAG-CTCTGCC 1550

  scaffold212|s     199438 AGAAAACCACAGCTTCCGCAATTGCATTA-CAAACTGATCGCCTGTAACC 199486
                            i               ?vv ii      -  i     ?i?         
C rnd-1_family-       1549 AAAAAACCACAGCTTCCNATACCGCATTAACAGACTGANTNCCTGTAACC 1500

  scaffold212|s     199487 AGATGGATCATCATTCTGAGCACAAGAACACAGCTGAGCTTTCATTCTCG 199536
                             v        ii     vi i  v  vvvi iv     i     iiiv 
C rnd-1_family-       1499 AGCTGGATCATTGTTCTGCACGCATGACGTTAAGTGAGCCTTCATCTCGG 1450

  scaffold212|s     199537 AGAAAATGTTGTCTTCGGACTTCCCCGAACAACACGCAGTGACAAACCAA 199586
                            i  ?  i       iv v      v        ii       ?     i
C rnd-1_family-       1449 AAAANATATTGTCTTTTGCCTTCCCAGAACAACATACAGTGACNAACCAG 1400

  scaffold212|s     199587 AACTAAGCATCTGATAATTCGTTTCTGCTTTTCGAACGTTTCTCTTTGGA 199636
                              v          v     i    ivviv        i  ?  i i   
C rnd-1_family-       1399 AACAAAGCATCTGAAAATTCATTTCCCGCATTCGAACGCTTNTCCTCGGA 1350

  scaffold212|s     199637 AAAATTAAGAATTAAGTCTCTCCCGAACACACCTGACGCAATCTCACTAT 199686
                                 ?  v  v i    i  v ?vvi  ?  ? ?i  ?      v v 
C rnd-1_family-       1349 AAAATTNAGCATGAGGTCTTTCACNTTTACNCCNGNTGCNATCTCAGTCT 1300

  scaffold212|s     199687 TTTGATACTTTGCATTATCATCAGCAGGAAACACCTTTTGCACAACTGTG 199736
                                vii    v ?                      i  v    i   v
C rnd-1_family-       1299 TTTGAAGTTTTGGANTATCATCAGCAGGAAACACCTTCTGAACAATTGTT 1250

  scaffold212|s     199737 TCAGAATAATTGTGATCACCCTTGCCAACAGCAAACATTTTCTCA-AAAA 199785
                                iv v i   v v      v             ?       -    
C rnd-1_family-       1249 TCAGAGAATTCGTGTTGACCCTTCCCAACAGCAAACANTTTCTCAAAAAA 1200

  scaffold212|s     199786 CAACTTGAGCTCCTTCTCTGGTACTTCACGGTTTTTGAGGGATTGTGGAA 199835
                                         i ?    i v?    v   i  ?   vvi       
C rnd-1_family-       1199 CAACTTGAGCTCCTCCNCTGGCAGNTCACTGTTCTTNAGGCTCTGTGGAA 1150

  scaffold212|s     199836 TAACAATTGAGAGCTTAGGTTGCATG---AGGTCTTCATCTTGAATATAA 199882
                                     v     v         --- iv  i     --- v  ?  
C rnd-1_family-       1149 TAACAATTGACAGCTTTGGTTGCATGGACAATTCCTCATC---ATTANAA 1103

  scaffold212|s     199883 GGCATGTAAACAGCTGCAAGACAAAGCTTACCATCCACCATCACAAGTGC 199932
                           v ?   i   - i ?         i    ?     v    ?     i?  
C rnd-1_family-       1102 TGNATGCAAA-AACNGCAAGACAAGGCTTNCCATCAACCANCACAAANGC 1054

  scaffold212|s     199933 CACTCCAAACTTTTTTAACACATCCGGCCGAGCCCAATACTTCATTCCAC 199982
                           ?        i   vv   v     v   vv v     i     i  iv v
C rnd-1_family-       1053 NACTCCAAATTTTAATAAGACATCAGGCATATCCCAACACTTCGTTTGAA 1004

  scaffold212|s     199983 ACAACCACGAGCTAACATAATCTACTTTGGGTCGTTTTGATTCCCAATCC 200032
                           v  ?   - ?? -i        v v  iv   i       v??       
C rnd-1_family-       1003 CCANCCA-GNNC-GACATAATCGAATTCCGGTTGTTTTGAANNCCAATCC 956

  scaffold212|s     200033 ATCACGAAAGGCACGACTGTCTTAATTTTTCCTCCTTAAACATGGTCCAA 200082
                            v         ? ?i i? v   vvvi  vi vv      v ii     ?
C rnd-1_family-        955 AGCACGAAAGGNANAATNGGCTTCTGCTTGTCGGCTTAAAAACAGTCCAN 906

  scaffold212|s     200083 GCAGCAACAGCCAGCACCCGCACAAGATCACAAGGTGAGTTCTTGTCTTC 200132
                             v   i         ?  v i        v    i ii     vv?i  
C rnd-1_family-        905 GCCGCAGCAGCCAGCANCCTCGCAAGATCAAAAGGCGGATTCTTCGNCTC 856

  scaffold212|s     200133 TGTCTTTCTTGATTCTCCTCCTAAACTTTTGAAAACGTCAGAATACGAAG 200182
                                 i     v        i        i     v        -    
C rnd-1_family-        855 TGTCTTCCTTGAGTCTCCTCCCAAACTTTTAAAAACTTCAGAATA-GAAG 807

  scaffold212|s     200183 GAAGGTGGTACCTGAAATTTTCTCCATCAGGACACTTCGACACTAAGCCA 200232
                            v   i        vi v ? i      ?    i    i v       i 
C rnd-1_family-        806 GTAGGCGGTACCTGTGAATNTTTCCATCNGGACGCTTCAAAACTAAGCTA 757

  scaffold212|s     200233 ATAGAGCCGTCATGCGGCTTGCT---------GTCA------------CC 200261
                             i  i         v       ---------    ------------  
C rnd-1_family-        756 ATGGAACCGTCATGCTGCTTGCTTCCAGACCCGTCATGCGGCTTGCTTCC 707

  scaffold212|s     200262 A---TCATGGTCATCTTTGGATTCCACCTCTTCCTCAAAGTCAACAACAG 200308
                           i---     vi           vv  iv  ?  ii    i         v
C rnd-1_family-        706 GTCTTCATGTCCATCTTTGGATAGCATGTCNTCTCCAAAATCAACAACAC 657

  scaffold212|s     200309 CAGAACCAGATTCTGAATGCATCGTGTTGTGAGAACGAGTCATGCATGCA 200358
                                                     i i  v   i i vv v    v i
C rnd-1_family-        656 CAGAACCAGATTCTGAATGCATCGTGCTATGCGAATGGGAAAGGCATTCG 607

  scaffold212|s     200359 ATCAGTCTGTCAAATCTCCTCAGAATCAGCTCATTGTGATGTTCAAATCC 200408
                                   ?       i    v   i   iv i     ?i          
C rnd-1_family-        606 ATCAGTCTNTCAAATCCCCTCTGAACCAGTACGTTGTGNCGTTCAAATCC 557

  scaffold212|s     200409 CCTCCGAATTACTTCCTGTTGTTGTGTCTGGCTTTCAACCAAGCTCTGAA 200458
                               iv   ii           i    i   v??              i 
C rnd-1_family-        556 CCTCTCAATCGCTTCCTGTTGTCGTGTTTGGGNNTCAACCAAGCTCTGGA 507

  scaffold212|s     200459 TAACAGTTGTCCAGCTCTGACTCATTGTTGACAAGTTCTGCGAAAGCATT 200508
                            i   v                           i      ?     vi i
C rnd-1_family-        506 TGACATTTGTCCAGCTCTGACTCATTGTTGACAGGTTCTGNGAAAGAGTC 457

  scaffold212|s     200509 GAATCGAATGTAACAAGGGCCGAAGCATCATTTTCCACGTTGCTGATGAC 200558
                            i    v v  v  ?  i  v    vv     i v   i   i   vv  
C rnd-1_family-        456 GGATCGTAGGTTACNAGAGCGGAAGACTCATTCTGCACATTGTTGAGTAC 407

  scaffold212|s     200559 ACCTCCTCTGTGCATAACACTAAGAACACGCCTGAATGCCTAAAGAAAAT 200608
                                   i i      v ? i vi                - i  i iv
C rnd-1_family-        406 ACCTCCTCCGCGCATAAAANTGACGACACGCCTGAATGCCT-AGGAGAGA 358

  scaffold212|s     200609 AAAATGTTGTCAGAAGAATCATATACACAAGAAAGCAAACTACAC--AAA 200656
                             v i?        ?        i      i i  iv    i   --   
C rnd-1_family-        357 AATACNTTGTCAGANGAATCATACACACAAAAGAGTTAACTGCACTAAAA 308

  scaffold212|s     200657 CTCACAGCCAACTCTGAATCCGTCGGAGCATCACTAACGTCATTTGTCTC 200706
                                 ii      ivv   v           ?     i  i    i   
C rnd-1_family-        307 CTCACAATCAACTCCTCATCAGTCGGAGCATCNCTAACATCGTTTGCCTC 258

  scaffold212|s     200707 TTGCA-AACATGGTACCTATACAAGATTAAACGCTATTGACATGCAGATA 200755
                              v - ii -    v  i  ii i v    v iv v             
C rnd-1_family-        257 TTGAATAGTA-GGTAACTGTATGAAAGTAAAAGTAAGTGACATGCAGATA 209

  scaffold212|s     200756 ACTGTT-GTAAAAACACTTGACAATACGCATCACTTATATTAGGCTCCTG 200804
                           i     -ii          v     i iv  i     i   i ii     
C rnd-1_family-        208 GCTGTTCACAAAAACACTTTACAATGCAGATTACTTACATTGGATTCCTG 159

  scaffold212|s     200805 CA------AGGCAGT---------ATCCTGACCCTCAATTTCAACTTTCC 200839
                             ------vi   i ---------  i      i  iv vi i  v  vv
C rnd-1_family-        158 CACCACTTCAGCAATGGAAGACTCATTCTGACCTTCGTTACCGACATTAA 109

  scaffold212|s     200840 GAGCTACGACCTCAGAACCTTCATTCATACTGCTGCAG--GTAAACAAAA 200887
                           v   v  iii   v  v     i     vv       v--v i  i  vi
C rnd-1_family-        108 CAGCAACAGTCTCTGACCCTTCGTTCATTATGCTGCACTTTTGAATAATG 59

  scaffold212|s     200888 GACAAAAAACCAATACTGTTAG 200909
                             -            v      
C rnd-1_family-         58 GA-AAAAAACCAATAATGTTAG 38

Matrix = 20p39g.matrix
Kimura (with divCpGMod) = 21.30
Transitions / transversions = 1.09 (321/294)
Gap_init rate = 0.02 (61 / 3175), avg. gap size = 2.08 (127 / 61)


11 24.50 2.22 2.22 scaffold212|size217117 200928 200972 (14472) (ACAAAA)n#Simple_repeat 1 45 (0) m_b2481s252i0 66806

  scaffold212|s     200928 ACAAATTC-AAAACAAAAAAGATAACAGCAACAAAAAACACAACCA 200972
                                vv -          vi v    iv   -       v  v  
  (ACAAAA)n#Sim          1 ACAAAAACAAAAACAAAAACAAAAACAAAAAC-AAAAACAAAAACA 45

Matrix = Unknown
Transitions / transversions = 0.29 (2/7)
Gap_init rate = 0.05 (2 / 44), avg. gap size = 1.00 (2 / 2)


281 24.88 3.81 4.31 scaffold212|size217117 200990 201199 (14245) C rnd-1_family-75#Unknown (480) 915 707 m_b2481s001i44 66807

  scaffold212|s     200990 AGACAACGCAACCACCACGACAAATTGAAGCGACCACCAACACACCGAGA 201039
                              vi             i  i        i   vi i         - i
C rnd-1_family-        915 AGAGGACGCAACCACCACAACGAATTGAAGTGACAGCTAACACACCG-GG 867

  scaffold212|s     201040 TGAAGCC--ACCACAGCCACAACGGCACGAAGCCACACCACCACAATGAG 201087
                           i i  v --     ?         i i v   v ?    i   vi ii v
C rnd-1_family-        866 CGGAGACGAACCACNGCCACAACGACGCCAAGACNCACCGCCAGGACAAC 817

  scaffold212|s     201088 AGCCACAACAA--CAAG---AACAAGACACAACAACGACAAC-ACAACAT 201131
                                vv    -- v  ---       v  iv v  i     -   ivvi
C rnd-1_family-        816 AGCCAACACAATCCTAGCACAACAAGAGACGCCCACAACAACGACAGATC 767

  scaffold212|s     201132 TACCGCCACAATGACAACGACTTAATACCGATGGGACGATGATGATGGAA 201181
                            iv       iiv    -   ---i     v  ii      iii  ?i? 
C rnd-1_family-        766 TGGCGCCACAGCCACAA-GAC---GTACCGCTGAAACGATGGCAATNANA 721

  scaffold212|s     201182 CAATGAACGCCGCAACTA 201199
                            ----i     i  i ? 
C rnd-1_family-        720 C----GACGCCACAGCNA 707

Matrix = 20p39g.matrix
Kimura (with divCpGMod) = 26.93
Transitions / transversions = 1.78 (32/18)
Gap_init rate = 0.06 (13 / 209), avg. gap size = 1.31 (17 / 13)


14 18.74 2.17 4.44 scaffold212|size217117 201480 201525 (13919) (ACAAAA)n#Simple_repeat 1 45 (0) m_b2481s252i1 66808

  scaffold212|s     201480 ACAAGAAAC-AAAACCAAGACAAAAACACAATGCCACGACAAAAACA 201525
                               -    -     v  i         -  vi v vi         
  (ACAAAA)n#Sim          1 ACAA-AAACAAAAACAAAAACAAAAACA-AAAACAAAAACAAAAACA 45

Matrix = Unknown
Transitions / transversions = 0.75 (3/4)
Gap_init rate = 0.07 (3 / 45), avg. gap size = 1.00 (3 / 3)


266 5.06 0.00 10.00 scaffold212|size217117 202199 202242 (13202) C rnd-1_family-83#Unknown (1309) 42 3 m_b2481s001i45 66809

  scaffold212|s     202199 CCCACTATCATCTGCTAAAAAATCTTGCATCGGCTGCTAGTAAT 202242
                                 i----                  v              
C rnd-1_family-         42 CCCACTG----CTGCTAAAAAATCTTGCAGCGGCTGCTAGTAAT 3

Matrix = 20p39g.matrix
Kimura (with divCpGMod) = 5.18
Transitions / transversions = 1.00 (1/1)
Gap_init rate = 0.09 (4 / 43), avg. gap size = 1.00 (4 / 4)


300 2.70 0.00 0.00 scaffold212|size217117 202210 202246 (13198) C rnd-4_family-28#Unknown (1915) 53 17 m_b2481s001i46 66810

  scaffold212|s     202210 CTGCTAAAAAATCTTGCATCGGCTGCTAGTAATATTT 202246
                                             ?               i  
C rnd-4_family-         53 CTGCTAAAAAATCTTGCANCGGCTGCTAGTAATACTT 17

Matrix = 20p39g.matrix
Kimura (with divCpGMod) = 2.86
Transitions / transversions = 1.00 (1/0)
Gap_init rate = 0.00 (0 / 36), avg. gap size = 0.0 (0 / 0)


3666 6.30 1.75 5.81 scaffold212|size217117 204639 205211 (10233) C genome_1_5829#DNA (0) 551 1 m_b2481s001i47 66811

  scaffold212|s     204639 GTGGTTCACGTCCAATGTGTCAAAAAATAACTCATTTGGAACTCTAGACA 204688
                                                        v              v     
C genome_1_5829        551 GTGGTTCACGTCCAATGTGTCAAAAAATATCTCATTTGGAACTCGAGACA 502

  scaffold212|s     204689 TAGTTCCTGTGGTTAAAAATACCACTGCAGAAACTTACAATGCTTCTTGT 204738
                                      v      -  i   v                vii     
C genome_1_5829        501 TAGTTCCTGTGCTTAAAA-TATCACAGCAGAAACTTACAATGACCCTTGT 453

  scaffold212|s     204739 CTAAGATATCTTTGTAGGAAATTATCCTTGGAACAAAAATCTCAGTAG-- 204786
                               i   -------------------------------    v    --
C genome_1_5829        452 CTAAAATA-------------------------------TCTCTGTAGGA 434

  scaffold212|s     204787 AATTCTTCCCGGAACCAAAATTACAGTAGGATTCTTCCCGGAACCGAAAT 204836
                               v i ii     v     iv                      i    
C genome_1_5829        433 AATTATCCTTGGAACAAAAATCTCAGTAGGATTCTTCCCGGAACCAAAAT 384

  scaffold212|s     204837 CCCAGTATGAATGTTCCCGGAACGAAAATCTCAGTAGGAACAGAGCAAAA 204886
                                  v  v                                       
C genome_1_5829        383 CCCAGTAGGATTGTTCCCGGAACGAAAATCTCAGTAGGAACAGAGCAAAA 334

  scaffold212|s     204887 TCTCAGTAGGAACAGCACTATTCATGATCTCACTGTCTTAAATTGTTTCA 204936
                                         i                                   
C genome_1_5829        333 TCTCAGTAGGAACAACACTATTCATGATCTCACTGTCTTAAATTGTTTCA 284

  scaffold212|s     204937 TGTGTAATAAAAAGATGTAAGCTTGTTCCTAGAGACATAGAAAATATTCA 204986
                                i                                            
C genome_1_5829        283 TGTGTGATAAAAAGATGTAAGCTTGTTCCTAGAGACATAGAAAATATTCA 234

  scaffold212|s     204987 TGTTGTTCCTTTTCACATCAAAAAATGGATATTTGTTCCATACATGATGA 205036
                            i             i                          i       
C genome_1_5829        233 TATTGTTCCTTTTCATATCAAAAAATGGATATTTGTTCCATATATGATGA 184

  scaffold212|s     205037 AAAACTTCGTTTTTGTTCCTAGTGAGACATATTAGAGCTCTGTTCCTACC 205086
                                 vi                                          
C genome_1_5829        183 AAAACTGTGTTTTTGTTCCTAGTGAGACATATTAGAGCTCTGTTCCTACC 134

  scaffold212|s     205087 TAGATTCAAGATCCAAACAAGATGTGGTTCAGATTTCTCCTGTTTAGATA 205136
                                                       v               v     
C genome_1_5829        133 TAGATTCAAGATCCAAACAAGATGTGGTGCAGATTTCTCCTGTTGAGATA 84

  scaffold212|s     205137 AAAACACAAAAAAA--CATAGCATG------ACAGGATTGAATTATGGCC 205178
                           i        i    --   v     ------         v         
C genome_1_5829         83 GAAACACAAGAAAAATCATTGCATGATCCACACAGGATTGCATTATGGCC 34

  scaffold212|s     205179 TATCCCTTCCATACATATGATTCCTGCAACTCC 205211
                                      v                     
C genome_1_5829         33 TATCCCTTCCAGACATATGATTCCTGCAACTCC 1

Matrix = 20p39g.matrix
Kimura (with divCpGMod) = 6.57
Transitions / transversions = 1.00 (17/17)
Gap_init rate = 0.06 (35 / 572), avg. gap size = 1.20 (42 / 35)


319 13.33 1.67 0.00 scaffold212|size217117 206543 206602 (8842) rnd-5_family-2623#Unknown 298 358 (0) m_b2481s001i48 66812

  scaffold212|s     206543 GGAAGCTACTGTTGGTTTCCGGTTAAGTACC-GATACCGAAGTGTACAGT 206591
                                    v     v  v     v      -      v        i  
  rnd-5_family-        298 GGAAGCTACGGTTGGGTTACGGTTTAGTACCGGATACCCAAGTGTACGGT 347

  scaffold212|s     206592 TGGGCTACAGG 206602
                            v i       
  rnd-5_family-        348 TCGACTACAGG 358

Matrix = 20p39g.matrix
Kimura (with divCpGMod) = 12.93
Transitions / transversions = 0.33 (2/6)
Gap_init rate = 0.02 (1 / 59), avg. gap size = 1.00 (1 / 1)


860 19.77 1.13 0.00 scaffold212|size217117 206670 206846 (8598) C genome_3_18267#DNA (27) 412 234 m_b2481s001i49 66813

  scaffold212|s     206670 CAAATATTAAAAGATACATTTTACTGGTACTTATACCATGATCAAAGTTA 206719
                                i                iv            i ii iv    i  
C genome_3_1826        412 CAAATGTTAAAAGATACATTTTGATGGTACTTATACTACAACAAAAGCTA 363

  scaffold212|s     206720 GTG-TTTTAT-GTTGTGAAAAAATATTGGTATCCTGACAAATTTCCCTAT 206767
                              -      -iiv                    vvi   i  v i    
C genome_3_1826        362 GTGATTTTATCACGGTGAAAAAATATTGGTATCCGCGCAAGTTACTCTAT 313

  scaffold212|s     206768 TTGCCTTACCATATGATACGGTGCCAGTTTCCCACCAATTGCCGCATCAA 206817
                                i v  i  i i      vi         i      vi    i i 
C genome_3_1826        312 TTGCCCTCCCGTACGGTACGGTTTCAGTTTCCCGCCAATTCTCGCACCGA 263

  scaffold212|s     206818 CTCTGGGGCAAATTGCACAGAACGGTTTA 206846
                               v v      v      v i      
C genome_3_1826        262 CTCTTGTGCAAATAGCACAGTATGGTTTA 234

Matrix = 20p39g.matrix
Kimura (with divCpGMod) = 19.10
Transitions / transversions = 1.69 (22/13)
Gap_init rate = 0.01 (2 / 176), avg. gap size = 1.00 (2 / 2)


367 8.47 0.00 0.00 scaffold212|size217117 206851 206909 (8535) rnd-5_family-2468#Unknown 1 59 (375) m_b2481s001i50 66814

  scaffold212|s     206851 CCCACTCACTGCCCAGCTTTACACTGCACCAAACCAAAAGCCACCTCCTT 206900
                                          v       ii  i                      
  rnd-5_family-          1 CCCACTCACTGCCCACCTTTACATCGCGCCAAACCAAAAGCCACCTCCTT 50

  scaffold212|s     206901 TCACTTCTC 206909
                                i   
  rnd-5_family-         51 TCACTCCTC 59

Matrix = 20p39g.matrix
Kimura (with divCpGMod) = 5.66
Transitions / transversions = 4.00 (4/1)
Gap_init rate = 0.00 (0 / 58), avg. gap size = 0.0 (0 / 0)


499 32.14 1.06 1.79 scaffold212|size217117 206962 207243 (8201) rnd-1_family-207#DNA/TcMar-Tc2 238 517 (4) m_b2481s001i51 66815

  scaffold212|s     206962 ACTCACACCATGCAGAAATAATTCCACAAAACTGAAGAAGAGTTTAAGCA 207011
                             v     ?ii?  i  ii v   v?vi    v  i ??  vvi?   v 
  rnd-1_family-        238 ACGCACACNGCNCAAAAGCACTTCANGGAAACGGAGGNNGATGCNAAGGA 287

  scaffold212|s     207012 TTTCATTGCATTCATCAAGGCAAAGTTTGCCGATAAAGATCC---ATGCT 207058
                           i     i  ?v v  v   ? i     v vv i-ivi  v  --- i vi
  rnd-1_family-        288 CTTCATCGCNATGATGAAGNCGAAGTTGGAGGG-GCGGAACCTGGACGAC 336

  scaffold212|s     207059 GTCATCAACATTGATCAAACACCCATTCATTCCCTTTTCATTTCATTCAA 207108
                              v v     v     i  ?  ?  i ---- v  i  i ?i  i  v 
  rnd-1_family-        337 GTCCTGAACATGGATCAGACNCCNATCC----CGTTCTCGTNCCACTCCA 382

  scaffold212|s     207109 ATAGGAATCTTAAGAACAAGGGTGCACAAGCCATTAATGTTCGTGAGTCG 207158
                            i ?  vv  ii iivv     v  iv ii ?i iv i i?  ? v?  i
  rnd-1_family-        383 ACANGACGCTCGAAGCGAAGGGAGCGAAGACNGTCCACGCNCGNGCNTCA 432

  scaffold212|s     207159 ACCACAATCACAAAGCAAGTCACACTTTCTGTGTGTCTGGAAGCCAGTGG 207208
                             ?  viv   i    iv     ?   v i i vviv ?ivi  v     
  rnd-1_family-        433 ACNACCGACACGAAGCGCGTCACNCTTGCCGCGACCGTNACGGCAAGTGG 482

  scaffold212|s     207209 CTGAATGTTGCCACCCTTGCTTATCTTCAAGGGCA 207243
                           vvii      v i     v  ?           ? 
  rnd-1_family-        483 GAAGATGTTGACGCCCTTCCTNATCTTCAAGGGNA 517

Matrix = 20p39g.matrix
Kimura (with divCpGMod) = 36.37
Transitions / transversions = 1.07 (46/43)
Gap_init rate = 0.02 (6 / 281), avg. gap size = 1.33 (8 / 6)


308 24.75 0.98 0.98 scaffold212|size217117 207591 207692 (7752) rnd-1_family-377#Unknown 23 124 (0) m_b2481s001i52 66816

  scaffold212|s     207591 TTGTGGATGGCACAGCCAAGAAGCTGCC-CATAAGATTGGTGGCAGAAAG 207639
                               ?i     i i  v   i   iii - ivv  -        i  iv 
  rnd-1_family-         23 TTGTNAATGGCGCGGCGAAGGAGCCATCACGGCAG-TTGGTGGCGGAGTG 71

  scaffold212|s     207640 GATCCTGGATGTTTACAAGAGCAACCTTGGTCACACTGTGAGGAATGCAT 207689
                            ?  v v  ?  ?    ?  i  v  i  vv  v  v   v    i    
  rnd-1_family-         72 GNTCGTTGANGTNTACANGAACATCCCTGCGCAAACGGTGCGGAACGCAT 121

  scaffold212|s     207690 GGA 207692
                              
  rnd-1_family-        122 GGA 124

Matrix = 20p39g.matrix
Kimura (with divCpGMod) = 25.17
Transitions / transversions = 1.08 (13/12)
Gap_init rate = 0.02 (2 / 101), avg. gap size = 1.00 (2 / 2)

351 22.68 0.00 0.00 scaffold212|size217117 207626 207722 (7722) rnd-1_family-400#Unknown 7 103 (10) m_b2481s001i53 66816

  scaffold212|s     207626 TTGGTGGCAGAAAGGATCCTGGATGTTTACAAGAGCAACCTTGGTCACAC 207675
                                   i  iv  ?  v v  ?  ?    ?  i  v  i  vv  v  
  rnd-1_family-          7 TTGGTGGCGGAGTGGNTCGTTGANGTNTACANGAACATCCCTGCGCAAAC 56

  scaffold212|s     207676 TGTGAGGAATGCATGGATGAAGAGCGGCTACAAATGGCTCTAAATCA 207722
                           v  iv i  i  i           ?  v vii     i     ? ? 
  rnd-1_family-         57 GGTACGAAACGCGTGGATGAAGAGNGGGTTTGAATGGTTCTAANTNA 103

Matrix = 20p39g.matrix
Kimura (with divCpGMod) = 25.32
Transitions / transversions = 1.00 (11/11)
Gap_init rate = 0.00 (0 / 96), avg. gap size = 0.0 (0 / 0)


688 29.29 5.52 3.71 scaffold212|size217117 207811 208154 (7290) rnd-5_family-2469#Unknown 107 456 (20) m_b2481s001i54 66817

  scaffold212|s     207811 TCAATTGCTGTATAAGAAAACAACAGCATCCGCAAAACCCACAAGTATGG 207860
                                ? iii  i? v      v v    vv  iv    -i iiv i  i
  rnd-5_family-        107 TCAATNGTCATACNACAAAACATCTGCATAGGCGTAACC-GCGGTTGTGA 155

  scaffold212|s     207861 TGGAAAAGACAGTGCACTGAGCAATTCTTGTAATCTGCACTGAAGACCTT 207910
                                i    i?i   i?    i     i  ii  i ---- v  v ---
  rnd-5_family-        156 TGGAAGAGACGNCGCATNGAGCGATTCTCGTGGTCCG----GCAGCC--- 198

  scaffold212|s     207911 ACAATTCAAACAATCACGCTATCCAAATGGAGGTCTTTCTCCCTAGCCAT 207960
                           --i  v  i      i   ii     ?i -  i  v  ?    i     i
  rnd-5_family-        199 --GATGCAGACAATCGCGCCGTCCAANCG-AGATCGTTNTCCCCAGCCAC 245

  scaffold212|s     207961 ---------------AAAGCAAACACAACACCCATCAGAACTGTCACTGT 207995
                           ---------------   i   ? i i   v  i    v  ii  iii  
  rnd-5_family-        246 NANCTCCCATGCAACAAAACAANCGCGACAGCCGTCAGTACCATCGTCGT 295

  scaffold212|s     207996 TGATTGTGTAGCATGCAAGTTCATGCTCCACAAAGGAGCACAAACGAAGG 208045
                            v  v     i        i  i   vv i vivvivv i    i ?  v
  rnd-5_family-        296 TCATGGTGTAACATGCAAGCTCGTGCGGCGCCGTCATCCGCAAATGNAGC 345

  scaffold212|s     208046 CAAAGTCCAAC-ACACATGTTGGCACTATTGA---CCAAAGAGTTCCTGC 208091
                            iv vv  ?  -v   -i  i v v v   v ---    ?     v ii 
  rnd-5_family-        346 CGCATGCCNACTCCAC-CGTCGTCCCGATTCAACACCAANGAGTTGCCAC 394

  scaffold212|s     208092 ACCCCAACTGATGCAATTTACAGCTGCGGTCATTGCTGTCAGGCAAAAAG 208141
                               v   v       i ii     ii vi    iii -       i   
  rnd-5_family-        395 ACCCAAACGGATGCAACTCGCAGCTATGTCCATTATCG-CAGGCAAGAAG 443

  scaffold212|s     208142 CCAACAAGAACAA 208154
                                i     i 
  rnd-5_family-        444 CCAACGAGAACGA 456

Matrix = 20p39g.matrix
Kimura (with divCpGMod) = 26.70
Transitions / transversions = 1.77 (62/35)
Gap_init rate = 0.05 (16 / 343), avg. gap size = 2.00 (32 / 16)


683 33.98 2.66 0.95 scaffold212|size217117 207949 208361 (7083) C genome_3_7906#DNA (1126) 480 61 m_b2481s001i55 66813

  scaffold212|s     207949 CTCCCTAGCCATAAAGCAAACACAACACCCATCAGAACTGTCACTGTTGA 207998
                                 v  vi i  i     v i   i     vi   i   i       
C genome_3_7906        480 CTCCCTCGCGGTGAAACAAACTCGACATCCATCCAAACCGTCGCTGTTGA 431

  scaffold212|s     207999 TTGTGTAGCATGCAAGTTCATGCTCCACAAAGGAGCACAAACGAAGGCAA 208048
                                  i  i  i  i  i  i v     vviv  i      i  iii 
C genome_3_7906        430 TTGTGTAACACGCGAGCTCGTGTTGCACAATCATGCGCAAACGGAGATGA 381

  scaffold212|s     208049 AGTCCAACACACATGTTGGCACTATTG---ACCAAAGAGTTCCTGCACCC 208095
                            vv     v v vvi iiv v v    --- ii  i vi    i   i  
C genome_3_7906        380 ATACCAACCCCCCAATCATCTCGATTGAGAATTAAGGTATTCCCGCATCC 331

  scaffold212|s     208096 CAACTGATGCAATTTACAGCTGCGGTCATTGCTGTCAGGCAAAAAGCCAA 208145
                           v  iv i     v vi   ivi  ii     iii  v           v 
C genome_3_7906        330 AAATGGGTGCAAATAGCAGTGACGACCATTGTCATCTGGCAAAAAGCCCA 281

  scaffold212|s     208146 CAAGAACAAAGCTTTCCATGATGATAT--GTTGATCCAGAAGACTAATGC 208193
                                    vv vi v   vi  v v --    v iiiviv  i v ii 
C genome_3_7906        280 CAAGAACAACCCACTGCATTGTGTTTTTGGTTGTTTTGTGTGATTTACAC 231

  scaffold212|s     208194 TTGTTGT-GCTCTGATGTG--ATGAGTTTTACTACTTTTCAG--CATAAC 208238
                           v      -ivvv  i    --i          vi --vvv  -- i    
C genome_3_7906        230 GTGTTGTAAGGGTGGTGTGTTGTGAGTTTTACGGC--AAAAGTACGTAAC 183

  scaffold212|s     208239 TCAGCAACTGCAAGGAGTTATGGAGGTGTATACAGATCAGCATATTGTTA 208288
                              i    iivvv       ii i viv   i  v  ii  i i   ivv
C genome_3_7906        182 TCAACAACCAGCCGGAGTTACAGGGTCTTATGCATATTGGCGTGTTGCAT 133

  scaffold212|s     208289 TTGGAGAGGGGAATTCATTTAAGACAGTTTTAGC-TCTAAATTGGGGGCT 208337
                              ivi   i    i  vi iv vvi v  i i -           vi- 
C genome_3_7906        132 TTGACAAGGAGAATCCAACTGTGTGGGATTCAACATCTAAATTGGGCA-T 84

  scaffold212|s     208338 TAAATAATAGAAAAACCGAAATGT 208361
                                ivi  -     v       
C genome_3_7906         83 TAAATGCCAG-AAAACAGAAATGT 61

Matrix = 20p39g.matrix
Kimura (with divCpGMod) = 42.19
Transitions / transversions = 1.28 (78/61)
Gap_init rate = 0.02 (10 / 412), avg. gap size = 1.50 (15 / 10)

1275 15.93 1.77 0.00 scaffold212|size217117 208194 208419 (7025) C genome_3_18267#DNA (209) 230 1 m_b2481s001i56 66813

  scaffold212|s     208194 TTGTTGTGCTCTGATGTG--ATGAGTTTTACTACTTTTCAGCATAACTCA 208241
                                      i      --i        i  i  v   i          
C genome_3_1826        230 TTGTTGTGCTCCGATGTGTCGTGAGTTTTGCTGCTGTTCGGCATAACTCA 181

  scaffold212|s     208242 GCAACTGCAAGGAGTTATGGAGGTGTATACAGATCAGCATATTGTTATTG 208291
                                    v        v i  i           i    i   i i   
C genome_3_1826        180 GCAACTGCACGGAGTTATTGGGGCGTATACAGATCGGCATGTTGCTGTTG 131

  scaffold212|s     208292 GAGAGGGGAATTCATTTAAGACAGTTTTAGCTCTAAATTGGGGGCTTAAA 208341
                            ii   i   vi    i           v       i   v         
C genome_3_1826        130 GGAAGGAGAAACCATTCAAGACAGTTTTCGCTCTAAGTTGTGGGCTTAAA 81

  scaffold212|s     208342 TAATAGAAAAACCGAAATGTTTATGTGAGCGGGCAATTGAAA-TTATACT 208390
                           i iv        vi           i  v  v  i    i  -       
C genome_3_1826         80 CAGGAGAAAAACGAAAATGTTTATGCGATCGCGCGATTGGAACTTATACT 31

  scaffold212|s     208391 CCTGTGGTACTTAAGACCCGTA-TTTATGG 208419
                             v                 i -    i  
C genome_3_1826         30 CCGGTGGTACTTAAGACCCGCAGTTTACGG 1

Matrix = 20p39g.matrix
Kimura (with divCpGMod) = 14.11
Transitions / transversions = 2.27 (25/11)
Gap_init rate = 0.01 (3 / 225), avg. gap size = 1.33 (4 / 3)


454 20.74 2.70 6.15 scaffold212|size217117 208467 208651 (6793) C rnd-1_family-373#Unknown (51) 194 16 m_b2481s001i58 66818

  scaffold212|s     208467 CTACACCCTGTCACTTTTCAGCCC-ACACTAAAGACCTGTACTAATGACT 208515
                            i        i  vv         -        i v vv   iivv   i
C rnd-1_family-        194 CCACACCCTGCCAAATTTCAGCCCCACACTAAAAAACGCTACCGCGGACC 145

  scaffold212|s     208516 ATTGACCACACCAACACTAAGACTTGGTTTTATACAGCAC-CCAACAACA 208564
                             ---  i                  i    viii-    -         
C rnd-1_family-        144 AT---CCGCACCAACACTAAGACTTGATTTTTCGT-GCACACCAACAACA 99

  scaffold212|s     208565 CATTATTACAATATAA---CAATAGATAGTTGAAAGATAGTTGTAATTTA 208611
                            --    i    i   ---     i v? ----   v  i   ?    i 
C rnd-1_family-         98 C--TATTGCAATGTAATGGCAATAAAANG----AAGTTAATTGNAATTCA 55

  scaffold212|s     208612 CATGAGAAATGTAATTCAATACAAACAAACAGTAATTACA 208651
                           v  i     vi     v  v   v -  iv  ? v     
C rnd-1_family-         54 AATAAGAAAGATAATTAAAAACACA-AAGAAGNACTTACA 16

Matrix = 20p39g.matrix
Kimura (with divCpGMod) = 22.51
Transitions / transversions = 1.12 (19/17)
Gap_init rate = 0.08 (14 / 184), avg. gap size = 1.14 (16 / 14)


457 19.86 1.53 3.91 scaffold212|size217117 208467 208597 (6847) rnd-5_family-1816#Unknown 42 169 (550) m_b2481s001i57 66819

  scaffold212|s     208467 CTACACCCTGTCACTTTTCAGCCC-ACACTAAAGACCTGTACTAATGACT 208515
                            i    v   i  vv         -        i ? vv   i      i
  rnd-5_family-         42 CCACACACTGCCAAATTTCAGCCCCACACTAAAAANCGCTACCAATGACC 91

  scaffold212|s     208516 ATTGACCACACCAACACTAAGACTTGGTTTTATACAGCAC-CCAACAACA 208564
                             ---  i                  i    viii-    -         
  rnd-5_family-         92 AT---CCGCACCAACACTAAGACTTGATTTTTCGT-GCACACCAACAACA 137

  scaffold212|s     208565 CATTATTACAATATAACAATAGATAGTTGAAAG 208597
                            ii    i    i   ii i -   i v     
  rnd-5_family-        138 CGCTATTGCAATGTAATGACA-ATAATAGAAAG 169

Matrix = 20p39g.matrix
Kimura (with divCpGMod) = 20.75
Transitions / transversions = 2.57 (18/7)
Gap_init rate = 0.05 (7 / 130), avg. gap size = 1.00 (7 / 7)

372 20.40 5.88 3.85 scaffold212|size217117 208521 208673 (6771) rnd-3_family-259#Unknown 22 177 (318) m_b2481s001i59 66819

  scaffold212|s     208521 CCACACCAACACTAAGACTTGGTTTTATACAGCAC-CCAACAACACATTA 208569
                                                i    - v?v    -          ii  
  rnd-3_family-         22 CCACACCAACACTAAGACTTGATTTT-TCNTGCACACCAACAACACGCTA 70

  scaffold212|s     208570 TTACAATATAA---CAATAGATAGTTGAAAGATAGTTGTAATTTACATGA 208616
                             i    i   ---     i v? ----   v  i   ?    i v  - 
  rnd-3_family-         71 TTGCAATGTAATGGCAATAAAANG----AAGTTAATTGNAATTCAAAT-A 115

  scaffold212|s     208617 GAAATGTAATT--CAATACAAACAAACAGT---AATTACAGCCAACCATG 208661
                               vi     --v  i     v  iv v --- v  i   v  i v v 
  rnd-3_family-        116 GAAAGATAATTAAAAACACAAAGAAGAACTTACACTTGCAGGCAGCGAAG 165

  scaffold212|s     208662 TGGCTGGGAGGC 208673
                             ivi?      
  rnd-3_family-        166 TGAGCNGGAGGC 177

Matrix = 20p39g.matrix
Kimura (with divCpGMod) = 23.87
Transitions / transversions = 1.00 (15/15)
Gap_init rate = 0.07 (10 / 152), avg. gap size = 1.50 (15 / 10)


527 29.86 5.82 4.03 scaffold212|size217117 208792 209255 (6189) C scaffold170|size558746_(dbseq-nr_246)_[277812,288266]#LTR/Gypsy (7349) 3106 2635 m_b2481s001i60 66820

  scaffold212|s     208792 CCGAGGCAG----CCAAACTCAGTCTGCAGGCTT-GTTTTGCCCATTGCC 208836
                             i      ----  v           ii i  v-    i v v   v v
C scaffold170|s       3106 CCAAGGCAGAATGCCTAACTCAGTCTGTGGACTGAGTTTCGGCGATTTCG 3057

  scaffold212|s     208837 ATGGTTGGACTGTGAGTATTCAATTGAAAAAATATTTGAGACGTAGCTAA 208886
                            iv  v iv    i v    i         -- iv    v i  i iv i
C scaffold170|s       3056 ACCGTAGACCTGTAACTATTTAATTGAAAA--TGATTGACATGTGGTGAG 3009

  scaffold212|s     208887 AACA-TGG-GTAGAAAAGGGGAAGACACAAAAA-ATCACCCTCAAAATAT 208933
                           v i -   -      v v iii  vivi   v -v i    i  v     
C scaffold170|s       3008 TATAGTGGTGTAGAACATGAAGAGTTTTAAATATCTTACCCCCACAATAT 2959

  scaffold212|s     208934 ACCCAC-ACTGGATACCATTGTTGGCATGGTGGTGTTGTGGGATGTTGGG 208982
                              vi -i   vvv iii  v      vvi   i --  vvi -----  
C scaffold170|s       2958 ACCGGCTGCTGCCAATTGTTCTTGGCAACATGGCG--GTCCAA-----GG 2916

  scaffold212|s     208983 CAGGAAGTCAAACTCAGTCTATG------GACTGAGTTTTGGCCGTTCCC 209026
                            i i v i v          i  ------i         i   vi  ---
C scaffold170|s       2915 CGGAATGCCTAACTCAGTCTGTGTCTGTGAACTGAGTTTCGGCGATT--- 2869

  scaffold212|s     209027 ATGGCCAG----ACTGTAAGTATTCAATTGAAAAATATT--CAAGTTATA 209070
                           - v     ----v      v  v i          v  v--  v  vv i
C scaffold170|s       2868 -TTGCCAGTAGACCTGTAACTAATTAATTGAAAAAAATGAACATGTGTTG 2820

  scaffold212|s     209071 ACTAAAATCATTGGTAAAACAGGGGGAGA-CACAAAAACTTAACCTCAAA 209119
                            vi v   vi --  i   v i iv   v-  ii      i v  i    
C scaffold170|s       2819 AGCACAATAGT--GTGAAAAAAGATGAGTTCATGAAAACTCACCCCCAAA 2772

  scaffold212|s     209120 ATATAACAGCTGCTGC--ATTATTGTCTTGCAAAGGCTGTGATACGGGGC 209167
                                v i  i     --   i  --    vv  vi v i i v iiv  
C scaffold170|s       2771 ATATACCGGCCGCTGCCAATTGTT--CTTGGCAACACGGCGGTCCAATGC 2724

  scaffold212|s     209168 GGGAGGACAAATTCTGTCTGTGGGCTGAGTTTCAG--ATGTT-CCCGTGA 209214
                             i v v v  i  v        i         i --  v  -     - 
C scaffold170|s       2723 GGAATGCCTAACTCAGTCTGTGGACTGAGTTTCGGCAATTTTGCCCGT-A 2675

  scaffold212|s     209215 CCAAACTGTAACTATGCAACTGAAAAATATATGAGGTGTAG 209255
                           ivi v          vi  i  i    - v v  v    i 
C scaffold170|s       2674 TAGACCTGTAACTATTTAATTGGAAAA-AAAGGACGTGTGG 2635

Matrix = 20p39g.matrix
Kimura (with divCpGMod) = 35.75
Transitions / transversions = 0.99 (66/67)
Gap_init rate = 0.07 (32 / 463), avg. gap size = 1.44 (46 / 32)

668 27.55 5.54 5.54 scaffold212|size217117 208800 209214 (6230) C scaffold170|size558746_(dbseq-nr_246)_[277812,288266]#LTR/Gypsy (7737) 2718 2304 m_b2481s001i61 66820

  scaffold212|s     208800 GCCAAACTCAGTCTGCAGGCTT-GTTTTGCCCATT--GCCATGGTTGGAC 208846
                              v           ii i  v-    i v v   --   -i vv i   
C scaffold170|s       2718 GCCTAACTCAGTCTGTGGACTGAGTTTCGGCAATTTTGCC-CGTATAGAC 2670

  scaffold212|s     208847 -TGTGAGTATTCAATTGAAAAAATATTTGAGACGTA-GCTAAA-ACA-TG 208892
                           -   i v    i     i     v ----i     i- v i i- i -  
C scaffold170|s       2669 CTGTAACTATTTAATTGGAAAAAAA----GGACGTGTGGTGAGTATAGTG 2624

  scaffold212|s     208893 G-GTAGAAAAGGGGAAGACACAAAAA-ATCACCCTCAAAATATACCCAC- 208939
                            -      v v iii  vivi   v -v i    i  v        vi -
C scaffold170|s       2623 GTGTAGAACATGAAGAGTTTTAAATATCTTACCCCCACAATATACCGGCT 2574

  scaffold212|s     208940 ACTGGATACCATTGTTGGCATGGTGGTGTTGTGGGATGTTGGGCAGGAAG 208989
                           i   vvv iii         vvi   i --  vvi -----     i v 
C scaffold170|s       2573 GCTGCCAATTGTTGTTGGCAACATGGCG--GTCCAA-----GGCAGAATG 2531

  scaffold212|s     208990 TCAAACTCAGTCTATGGACTGAGTTTTGGCCGTTCCCATGGCCAGACTGT 209039
                           i v          i              i vi  i vv   ivi v   i
C scaffold170|s       2530 CCTAACTCAGTCTGTGGACTGAGTTTTGACGATTTCGCTGGTAGGCCTGC 2481

  scaffold212|s     209040 AAGTATTCAATTGAAAAATATT---CAAGTTATAACTAAAATCATTGGTA 209086
                             v    i          v   --- iv  vi i v  v   -    -  
C scaffold170|s       2480 AACTATTTAATTGAAAAAAATTTGCCGTGTGGTGAGTATAAT-ATTG-TA 2433

  scaffold212|s     209087 AAACAGGGGGAGACACAAAA--------ACTTAACCTCAAAATATAACAG 209128
                           i    i -------      --------   i v  i         v i 
C scaffold170|s       2432 GAACAAG-------ACAAAATCTTGATTACTCACCCCCAAAATATACCGG 2390

  scaffold212|s     209129 CTGCTGC--ATTATTGTCTTGCAAAGGCTGTGATACGGGGCGGGAGGACA 209176
                            i     --   i  --    vv  vi v i i i ii         ivv
C scaffold170|s       2389 CCGCTGCCAATTGTT--CTTGGCAACACGGCGGTGCAAGGCGGGAGGGAT 2342

  scaffold212|s     209177 AATTCTGTCTGTGGGCTGAGTTTCAGATGTTCCCGTGA 209214
                             i  v        i         i vi      i   
C scaffold170|s       2341 AACTCAGTCTGTGGACTGAGTTTCGGCCGTTCCCATGA 2304

Matrix = 20p39g.matrix
Kimura (with divCpGMod) = 31.55
Transitions / transversions = 1.30 (61/47)
Gap_init rate = 0.08 (35 / 414), avg. gap size = 1.31 (46 / 35)


3174 14.04 0.35 1.42 scaffold212|size217117 209282 209852 (5592) C genome_2_5130#DNA (0) 565 1 m_b2481s001i62 66821

  scaffold212|s     209282 GGCCCAACCTTACAGTTACCCGTACCTGTATCCAAAGTTCAGCTTATTTT 209331
                                               v     i   i  i                
C genome_2_5130        565 GGCCCAACCTTACAGTTACCGGTACCCGTACCCGAAGTTCAGCTTATTTT 516

  scaffold212|s     209332 CTAGAATCCCAAATCTGTGTGCCTTTT-GTGTTTTCCTTCCTTACAGTTC 209380
                                     i                -                      
C genome_2_5130        515 CTAGAATCCCGAATCTGTGTGCCTTTTCGTGTTTTCCTTCCTTACAGTTC 466

  scaffold212|s     209381 ATGTACACATACCAGAATCGGAGTGCTGCTATTACTAGTAAACATGCAAC 209430
                            i           v                           -     i  
C genome_2_5130        465 ACGTACACATACCCGAATCGGAGTGCTGCTATTACTAGTAA-CATGCGAC 417

  scaffold212|s     209431 GGTTCTTTTGAAATATAGGCAAAATCAAAGATTCTTTTAAGTACGTCGCG 209480
                             v        i  vi  -        v         i v      i v 
C genome_2_5130        416 GGATCTTTTGAGATTCAG-CAAAATCATAGATTCTTTCACGTACGTTGAG 368

  scaffold212|s     209481 CTAAAACATGTGACTTCATCTATGATATTCAAAATGGGATGGGGCAATCT 209530
                            -    v       v              v  vv        v  i    
C genome_2_5130        367 C-AAAAAATGTGACGTCATCTATGATATTGAATTTGGGATGGCGCGATCT 319

  scaffold212|s     209531 GGCAAAGAATGTCGCTGGATGGTGTGACCTCAACACCTAAAATGTGTTGT 209580
                           vi i    v  v   vv      v     v                 v v
C genome_2_5130        318 TACGAAGATTGGCGCGTGATGGTCTGACCGCAACACCTAAAATGTGTAGA 269

  scaffold212|s     209581 AAACCACGGGTACACCAACCTTACAGTAACAAAAATGTCACACACACGTA 209630
                                      i    iv        v   v  v i         v  i 
C genome_2_5130        268 AAACCACGGGTGCACCGTCCTTACAGGAACTAACACGTCACACACCCGCA 219

  scaffold212|s     209631 CCCCAAAATTCAGTTGATTTTGGGGTGAGCTCTGATTTCACCGGAGAATG 209680
                                iv v   v  vi           v   i         vv      
C genome_2_5130        218 CCCCAGTAATCATTTTGTTTTGGGGTGACCTCCGATTTCACCCCAGAATG 169

  scaffold212|s     209681 AACTTCATTT-CGGGTGGATCTTGACATCAGAACCTGTTTCCCGAAAAGG 209729
                                     - v       i   vvv   v        v      v-vv
C genome_2_5130        168 AACTTCATTTTCCGGTGGATTTTGCGCTCATAACCTGTTACCCGAAC-TT 120

  scaffold212|s     209730 TACCCTTCAAGTTTGGGCGAACTTTCCGGTTGTACGGACGGAGATTAATG 209779
                                                             v           v i 
C genome_2_5130        119 TACCCTTCAAGTTTGGGCGAACTTTCCGGTTGTAAGGACGGAGATTCACG 70

  scaffold212|s     209780 TACCTGTATCTACCTAAACGACAAAAAAAAATCAAACTTCGGGTATGGGT 209829
                               i ----    i    v   viv      vi           i    
C genome_2_5130         69 TACCCG----TACCCAAACTACACGTAAAAATAGAACTTCGGGTACGGGT 24

  scaffold212|s     209830 ACGGGTGGCTATAAGGTTGGGCC 209852
                             v    i  i            
C genome_2_5130         23 ACCGGTGACTGTAAGGTTGGGCC 1

Matrix = 20p39g.matrix
Kimura (with divCpGMod) = 12.84
Transitions / transversions = 0.58 (29/50)
Gap_init rate = 0.02 (10 / 570), avg. gap size = 1.00 (10 / 10)


337 28.46 10.03 3.34 scaffold212|size217117 209864 210172 (5272) C scaffold170|size558746_(dbseq-nr_246)_[277812,288266]#LTR/Gypsy (7668) 2787 2459 m_b2481s001i63 66822

  scaffold212|s     209864 AAAACTTATCCTCAAAATATAAAAGCTGCTGTGTTATTGT-CTTGCAAAG 209912
                                 i i  i         vvi  i    i-iv     -    vv  v
C scaffold170|s       2787 AAAACTCACCCCCAAAATATACCGGCCGCTGC-CAATTGTTCTTGGCAAC 2739

  scaffold212|s     209913 GCAGCAATGTGGGGCGGGAGGCCAAACTAAGTCTGTTGGCTAA------- 209955
                           i i  ii viiiv    i v   v    v       v i  i -------
C scaffold170|s       2738 ACGGCGGTCCAATGCGGAATGCCTAACTCAGTCTGTGGACTGAGTTTCGG 2689

  scaffold212|s     209956 CCATTGTTCCCAAGATCAGAC-TGTACTTATTCAAT---AACAAAAGTAT 210001
                            v   v v   i-v  -    -    vi    i   ---  v     ---
C scaffold170|s       2688 CAATTTTGCCCG-TAT-AGACCTGTAACTATTTAATTGGAAAAAAAG--- 2644

  scaffold212|s     210002 TTGAGGTGTAGCTAGAATCATGGTT---AACGGTAAAGA-CATAAAATG- 210046
                           --  v    i iv  v  vi    v---   i- i    -iv v    i-
C scaffold170|s       2643 --GACGTGTGGTGAGTATAGTGGTGTAGAACA-TGAAGAGTTTTAAATAT 2597

  scaffold212|s     210047 CTCACCCTCAAAGTATACCCCCTCCTG--AATTGCATTGTTTGCATGCTG 210094
                             i    i  v i      vv  v   --     --     v   vvv  
C scaffold170|s       2596 CTTACCCCCACAATATACCGGCTGCTGCCAATTG--TTGTTGGCAACATG 2549

  scaffold212|s     210095 GAGATGTGGGACAGAG-----------GCCTGTGGACTGAGTTTTGGTCA 210133
                            v i viii i    i----------- i                 iiv 
C scaffold170|s       2548 GCGGTCCAAGGCAGAATGCCTAACTCAGTCTGTGGACTGAGTTTTGACGA 2499

  scaffold212|s     210134 TTCATGTGCTAGGCA-GGAGGTATTTGATTGAAAAAAATT 210172
                             ivvv  v     v- v iv     i             
C scaffold170|s       2498 TTTCGCTGGTAGGCCTGCAACTATTTAATTGAAAAAAATT 2459

Matrix = 20p39g.matrix
Kimura (with divCpGMod) = 33.22
Transitions / transversions = 0.98 (42/43)
Gap_init rate = 0.06 (20 / 308), avg. gap size = 2.10 (42 / 20)


437 24.85 10.11 0.51 scaffold212|size217117 211642 211819 (3625) C rnd-1_family-1026#Unknown (15) 269 75 m_b2481s001i64 66823

  scaffold212|s     211642 GGTGAAGGTGAGGT-TTTAAGTATCTAATTGAAAAGATAGG-GGCGAACT 211689
                                         -v    v   i        i   vv  - ii v i 
C rnd-1_family-        269 GGTGAAGGTGAGGTAGTTAACTATTTAATTGAAGAGAACGGTGATGTATT 220

  scaffold212|s     211690 AACATCAATC-GAAAGTAAGAAATATGAT-TACTATTGCTGTGATGGTGA 211737
                                     -v i v v    v      -   vi   i v  i      
C rnd-1_family-        219 AACATCAATCTTAGATTTAGAATTATGATCTACAGTTGTTCTGGTGGTGA 170

  scaffold212|s     211738 TAAACTTCTGTTCTCTACTCATGCACAAATGATGATGGTCTGAATGTAAA 211787
                            ii      vv    -     i    i i vv v v      vvi   i 
C rnd-1_family-        169 TGGACTTCTCGTCTC-ACTCACGCACGAGTTCTCAAGGTCTGTCCGTAGA 121

  scaffold212|s     211788 --------------TTGGTTCCTTCTAGGTACCATGACTTCAATGG 211819
                           -------------- i       i  i i    ivi  v v     
C rnd-1_family-        120 CCTCAGCCATCTGCTCGGTTCCTCCTGGATACCGGAACATGAATGG 75

Matrix = 20p39g.matrix
Kimura (with divCpGMod) = 26.58
Transitions / transversions = 1.00 (22/22)
Gap_init rate = 0.03 (6 / 177), avg. gap size = 3.17 (19 / 6)


262 11.25 17.19 2.74 scaffold212|size217117 211818 211881 (3563) rnd-4_family-237#Unknown 26 98 (180) m_b2481s001i65 66824

  scaffold212|s     211818 GGGGGCAGTTATATGGAGCCCCCTGGGTCT--GTCTGACGTAACACACT- 211864
                                            i    --   v  --        v   i    -
  rnd-4_family-         26 GGGGGCAGTTATATGGAACCCC--GGGACTTCGTCTGACGAAACGCACTT 73

  scaffold212|s     211865 --------GTTTTGTCTGCCAAAAT 211881
                           --------    i     v i    
  rnd-4_family-         74 TTCTAGTGGTTTCGTCTGACGAAAT 98

Matrix = 20p39g.matrix
Kimura (with divCpGMod) = 7.28
Transitions / transversions = 1.33 (4/3)
Gap_init rate = 0.08 (5 / 63), avg. gap size = 2.60 (13 / 5)


310 24.29 0.00 0.00 scaffold212|size217117 211828 211897 (3547) genome_1_159620-9]7#Unspecified 1 70 (562) m_b2481s001i66 66825

  scaffold212|s     211828 ATATGGAGCCCCCTGGGTCTGTCTGACGTAACACACTGTTTTGTCTGCCA 211877
                                             i    v    v    v  iii  i   v v i
  genome_1_1596          1 ATATGGAGCCCCCTGGGTTTGTCAGACGAAACAAACCACTTCGTCAGACG 50

  scaffold212|s     211878 AAATAACTTTGTCGGTTAAG 211897
                             ii vi      i    i 
  genome_1_1596         51 AAGCATTTTTGTCAGTTAGG 70

Matrix = 20p39g.matrix
Kimura (with divCpGMod) = 26.13
Transitions / transversions = 1.83 (11/6)
Gap_init rate = 0.00 (0 / 69), avg. gap size = 0.0 (0 / 0)


7829 4.59 0.00 0.49 scaffold212|size217117 211898 212926 (2518) C rnd-5_family-484#Unknown (4) 1773 750 m_b2481s001i67 66826

  scaffold212|s     211898 GAGTGTAATACTTAAGCCATAAACTGGGGTGTCATTATTCTTTCTCATCG 211947
                              iii ?              ?       i  v               i
C rnd-5_family-       1773 GAGCACANTACTTAAGCCATAANCTGGGGTATCTTTATTCTTTCTCATCA 1724

  scaffold212|s     211948 ATCTGAACAGAAATTAATTTAAATCTGTCACGCGCACCAGTCATTGTAGT 211997
                                                        ?        i        ?  
C rnd-5_family-       1723 ATCTGAACAGAAATTAATTTAAATCTGTCNCGCGCACCGGTCATTGTNGT 1674

  scaffold212|s     211998 TTTTCGGAAAAATATCGAAATGTCCCCCCATGCCCAATAACATATTGGGA 212047
                                        --              i             v      
C rnd-5_family-       1673 TTTTCGGAAAAAT--CGAAATGTCCCCCCGTGCCCAATAACATCTTGGGA 1626

  scaffold212|s     212048 CGATTTTAATGTCCATCACTCATGTGGTACTGGATTACCCCATAGAAAAT 212097
                                                              ?              
C rnd-5_family-       1625 CGATTTTAATGTCCATCACTCATGTGGTACTGGATNACCCCATAGAAAAT 1576

  scaffold212|s     212098 CATTGCCACATCCCGCACGTTCACACAGCATATAATAATGACAAACATAA 212147
                                        i                   v                
C rnd-5_family-       1575 CATTGCCACATCCTGCACGTTCACACAGCATATTATAATGACAAACATAA 1526

  scaffold212|s     212148 AGCACCCCATGGAAAATCATTGCCACATCCATCATCGAAACTCTATGCAC 212197
                            ?i       i                      i      v         
C rnd-5_family-       1525 ANTACCCCATAGAAAATCATTGCCACATCCATCGTCGAAAATCTATGCAC 1476

  scaffold212|s     212198 ATTCACACAGCATATTATATACATGACAAACATGAATTACCCAATAGAAA 212247
                           i           i      v  i                   v       
C rnd-5_family-       1475 GTTCACACAGCACATTATAGACGTGACAAACATGAATTACCCCATAGAAA 1426

  scaffold212|s     212248 AGCATTGTCACATCCATCATCATAATGCTATGCATGTGATCAGCATATTA 212297
                           iv    ?i              -           i  -            
C rnd-5_family-       1425 GTCATTNCCACATCCATCATCA-AATGCTATGCACGT-ATCAGCATATTA 1378

  scaffold212|s     212298 TAGACATGACAAACATAAATTACCCAATAGAAAATCATTGCCACATCCAT 212347
                              -                                              
C rnd-5_family-       1377 TAG-CATGACAAACATAAATTACCCAATAGAAAATCATTGCCACATCCAT 1329

  scaffold212|s     212348 CATCAAAATGCTATGCACAATCACACAGCACACTCATGTCAAACATAATT 212397
                                             iv            v                 
C rnd-5_family-       1328 CATCAAAATGCTATGCACGTTCACACAGCACAGTCATGTCAAACATAATT 1279

  scaffold212|s     212398 TTCCTAGCACCCTCACCACCATGTTGATTTCAGTTTATTCTTCCGTTTTC 212447
                                                   i            i            
C rnd-5_family-       1278 TTCCTAGCACCCTCACCACCATGTCGATTTCAGTTTACTCTTCCGTTTTC 1229

  scaffold212|s     212448 TTCTGCCGTGGCTGTAAATGATAAACACAGGCACAGATTGCACCCTTTAC 212497
                                  i          i                   i           
C rnd-5_family-       1228 TTCTGCCATGGCTGTAAACGATAAACACAGGCACAGATCGCACCCTTTAC 1179

  scaffold212|s     212498 AATATTAGAAACATGAATCCTTCAATTCAAGATGGAATACTTACAACCTA 212547
                                                                     i       
C rnd-5_family-       1178 AATATTAGAAACATGAATCCTTCAATTCAAGATGGAATACTTGCAACCTA 1129

  scaffold212|s     212548 TCAGAAATCTCTGTCATGGGATCAATCATTTTCTATCCTGCACAATGACC 212597
                                          ?                                  
C rnd-5_family-       1128 TCAGAAATCTCTGTCNTGGGATCAATCATTTTCTATCCTGCACAATGACC 1079

  scaffold212|s     212598 ACCCAGTAAGTTTGAGCTTTGCCTGTGGGGAACCCAACACTTCCACTGTC 212647
                            ?      ?i      i               ?                 
C rnd-5_family-       1078 ANCCAGTANATTTGAGTTTTGCCTGTGGGGAANCCAACACTTCCACTGTC 1029

  scaffold212|s     212648 ATTGCCCCTGACCAACCAAAAAATTTCCCCACTGGTCAAATATATCGCTT 212697
                                                  vi                         
C rnd-5_family-       1028 ATTGCCCCTGACCAACCAAAAAAACTCCCCACTGGTCAAATATATCGCTT 979

  scaffold212|s     212698 TGACATCACTAAGTATACTGGCCAATCAGGGTGGTCTCCATTAAAGAAGA 212747
                                                                             
C rnd-5_family-        978 TGACATCACTAAGTATACTGGCCAATCAGGGTGGTCTCCATTAAAGAAGA 929

  scaffold212|s     212748 TGATCAAAGATAGCCTTCCTGGTTCTGAGTTTATTGAATGTAGACACTTT 212797
                                     ?                    i        i         
C rnd-5_family-        928 TGATCAAAGANAGCCTTCCTGGTTCTGAGTTCATTGAATGCAGACACTTT 879

  scaffold212|s     212798 CGAGCACTCACCCAAAACTGCTTCCGATTCACATTGCACTGCAGCAGATA 212847
                                    i                                 i      
C rnd-5_family-        878 CGAGCACTCGCCCAAAACTGCTTCCGATTCACATTGCACTGCAACAGATA 829

  scaffold212|s     212848 CAAAAAAATGGAAACAAGTACTAAACAATACCATCCGGAGTCGTTCACAC 212897
                                  v                        v   ?             
C rnd-5_family-        828 CAAAAAATTGGAAACAAGTACTAAACAATACCTTCCNGAGTCGTTCACAC 779

  scaffold212|s     212898 AGTCTGGTGTTTGCATGGAAAGAAGGAAA 212926
                                      i         v iv    
C rnd-5_family-        778 AGTCTGGTGTTCGCATGGAAACAGTGAAA 750

Matrix = 20p39g.matrix
Kimura (with divCpGMod) = 3.68
Transitions / transversions = 2.36 (33/14)
Gap_init rate = 0.00 (5 / 1028), avg. gap size = 1.00 (5 / 5)


1760 12.85 0.77 12.00 scaffold212|size217117 212918 213306 (2138) C rnd-5_family-483#Unknown (569) 365 16 m_b2481s001i68 66827

  scaffold212|s     212918 AGAAGGAAATGTTGGATACATTGTCAAGTGAGTCACTGTGTAGAGAGGAA 212967
                                                  i i               v        
C rnd-5_family-        365 AGAAGGAAATGTTGGATACATTGCCGAGTGAGTCACTGTGTCGAGAGGAA 316

  scaffold212|s     212968 CAGAGGGAATACGAGTGTGCATGCAATGAAGGAACATATTGGTCACCACA 213017
                                           v                      i          
C rnd-5_family-        315 CAGAGGGAATACGAGTTTGCATGCAATGAAGGAACATATCGGTCACCACA 266

  scaffold212|s     213018 GAAGAGAAAGAAGAATGCATTGGATTATTAGCT---TTTACAGTATTCTT 213064
                                 i                          ---  i     ?v    
C rnd-5_family-        265 GAAGAGGAAGAAGAATGCATTGGATTATTAGCTGCATTCACAGTNATCTT 216

  scaffold212|s     213065 ACATTATTAGCATACACAATGTTATGGAATTGGATTATTAGCTTTCACAG 213114
                           iv    ?    ? ? ?  i  i----------------------------
C rnd-5_family-        215 GGATTANTAGCNTNCNCAGTGC---------------------------- 194

  scaffold212|s     213115 TAAGCTTACAATATTAGCATACAAAGTGTTACCTTACCATTATCTTAGTA 213164
                           ---   ?v   v        i  v      v                v  
C rnd-5_family-        193 ---GCTNCCAAAATTAGCATGCACAGTGTTTCCTTACCATTATCTTACTA 147

  scaffold212|s     213165 GAACATTAGTCAATGTGTAAGTCATGATTGCAAGGTTGGGTGTTGGGTTT 213214
                           vv          v? i   v          ?   ------- i  v    
C rnd-5_family-        146 CCACATTAGTCATNGCGTACGTCATGATTGNAAG-------GCTGTGTTT 104

  scaffold212|s     213215 AAGTATGACTTCATCCGCCAAAATAGGGGCATTACGTATGTCGTAATCAA 213264
                           v       vv  i  i   i   i  v i        v    i    vi 
C rnd-5_family-        103 CAGTATGAAATCGTCTGCCGAAACAGTGACATTACGTCTGTCATAATGGA 54

  scaffold212|s     213265 ATCCAAATCAGCATTCCGTCAGTCGTAATGCAAATATTATTC 213306
                              v i   iv                 i----    i    
C rnd-5_family-         53 ATCAAGATCGTCATTCCGTCAGTCGTAAC----ATATCATTC 16

Matrix = 20p39g.matrix
Kimura (with divCpGMod) = 12.05
Transitions / transversions = 1.00 (22/22)
Gap_init rate = 0.11 (43 / 388), avg. gap size = 1.05 (45 / 43)


3978 6.03 0.00 1.09 scaffold212|size217117 213295 213848 (1596) rnd-1_family-1038#Unknown 1 548 (252) m_b2481s001i69 66828

  scaffold212|s     213295 CAAATATTATTCACATTTCGTCCGACAAAATAGATGTATTACGTATGTCG 213344
                                  -     v            i         i             
  rnd-1_family-          1 CAAATAT-ATTCAGATTTCGTCCGACGAAATAGATGCATTACGTATGTCG 49

  scaffold212|s     213345 TAATCCAATCCCGGTCAACATTCCGTCAGGCATAATAGGACTATTATGGA 213394
                                      vi                ?                    
  rnd-1_family-         50 TAATCCAATCCAAGTCAACATTCCGTCAGNCATAATAGGACTATTATGGA 99

  scaffold212|s     213395 TGACAAAATAATGAACCTTCGTCTTACGTAACCTTTTAAACAATAGGGTT 213444
                               i                       v                     
  rnd-1_family-        100 TGACGAAATAATGAACCTTCGTCTTACGGAACCTTTTAAACAATAGGGTT 149

  scaffold212|s     213445 TTGTCAGGTGGAATGATTGGTTCCATGATACAGAAGTAGTGGTTAAGGAT 213494
                            i      i         ?     i v         ?             
  rnd-1_family-        150 TCGTCAGGCGGAATGATTNGTTCCGTCATACAGAAGNAGTGGTTAAGGAT 199

  scaffold212|s     213495 GACAAAATAAATATTTGTTTTGTCTTACAGAACCAATCCATGAATACGGT 213544
                              i     ----       i                    i        
  rnd-1_family-        200 GACGAAATA----TTTGTTTCGTCTTACAGAACCAATCCATAAATACGGT 245

  scaffold212|s     213545 TTTGTCTGGCAAAATATATTGTTTTGGCATACAGAATCACATTGAGAAAA 213594
                             i       i                                       
  rnd-1_family-        246 TTCGTCTGGCGAAATATATTGTTTTGGCATACAGAATCACATTGAGAAAA 295

  scaffold212|s     213595 TCGTTTTGTATGATGAAGTATGATGTGTTTTGTCTTACATAAGGAAGGTT 213644
                            -           i         v      i       i    v v    
  rnd-1_family-        296 T-GTTTTGTATGACGAAGTATGAGGTGTTTCGTCTTACGTAAGTACGGTT 344

  scaffold212|s     213645 TCATCAGCATGCAGAATTCCATTAAGAGTATTGAGCTACATCTTAAGATG 213694
                             i  i                 i          ?       v       
  rnd-1_family-        345 TCGTCGGCATGCAGAATTCCATTGAGAGTATTGANCTACATCATAAGATG 394

  scaffold212|s     213695 GCATTCAAAGAGTTCAGTTTTATCAATCAAAAGAAGTCTTTCTGTCGCTC 213744
                               i          v     i      i   ?      i    v  ?? 
  rnd-1_family-        395 GCATCCAAAGAGTTCTGTTTTGTCAATCGAAANAAGTCTCTCTGGCGNNC 444

  scaffold212|s     213745 AAAATCACACTAAGATTCTTGGTTTGATTTTCACATATGTTGACATACAA 213794
                                                      ? ?  ?    ?            
  rnd-1_family-        445 AAAATCACACTAAGATTCTTGGTTTGANTNTCNCATANGTTGACATACAA 494

  scaffold212|s     213795 AGTATGGTTCACTGAAACACTACCATCTAATGTTATTTCTGTAACACAAC 213844
                                            ?                                
  rnd-1_family-        495 AGTATGGTTCACTGAAANACTACCATCTAATGTTATTTCTGTAACACAAC 544

  scaffold212|s     213845 TAGC 213848
                             i 
  rnd-1_family-        545 TAAC 548

Matrix = 20p39g.matrix
Kimura (with divCpGMod) = 3.73
Transitions / transversions = 2.30 (23/10)
Gap_init rate = 0.01 (6 / 553), avg. gap size = 1.00 (6 / 6)


11953 6.38 0.25 0.06 scaffold212|size217117 213847 215444 (0) C rnd-5_family-482#Unknown (501) 1805 205 m_b2481s001i70 66829

  scaffold212|s     213847 GCCATCGTTCACAGGAAGGAGGGTGTTTGTTAGCAGAGCTTCCCAAGCCT 213896
                            i    v        ?           ? v?              v    
C rnd-5_family-       1805 GTCATCTTTCACAGGNAGGAGGGTGTTNGANAGCAGAGCTTCCCATGCCT 1756

  scaffold212|s     213897 GTTCCAAGATTCTAACACAGTGTTCTGAGCAATCACTCTCACATACGAAG 213946
                                 ?     v     i  v   i ?      i          v    
C rnd-5_family-       1755 GTTCCANGATTCGAACACGGTCTTCCGNGCAATCGCTCTCACATAGGAAG 1706

  scaffold212|s     213947 GGAGAAGACATGCAGGAGGTGTTCAATAAAAATCGAGTGAACTCTTCAAT 213996
                             ?v?                   i   ii  ?                i
C rnd-5_family-       1705 GGNTNAGACATGCAGGAGGTGTTCGATAGGAANCGAGTGAACTCTTCAAC 1656

  scaffold212|s     213997 CCCGCAACCAAGGACAGCACACCTGATGAATCTAGGAAGACGCTCTGAAG 214046
                                               i           i      i      i  i
C rnd-5_family-       1655 CCCGCAACCAAGGACAGCACGCCTGATGAATCCAGGAAGGCGCTCTAAAA 1606

  scaffold212|s     214047 AGGTTGTTAGTAATAATGTCATCCATTTGGAATAAACTT-GATAGAAATC 214095
                                             ?                 v  -          
C rnd-5_family-       1605 AGGTTGTTAGTAATAATGNCATCCATTTGGAATAAAGTTCGATAGAAATC 1556

  scaffold212|s     214096 AAAAAAGAAAAACTCACCCAAATTAATGATGGGTCTCCGGGTATCATAAC 214145
                                i                 ii i                    ?  
C rnd-5_family-       1555 AAAAAGGAAAAACTCACCCAAATCGACGATGGGTCTCCGGGTATCATNAC 1506

  scaffold212|s     214146 CAGTGTGTCCATTTGCCACAATCATCACTAACTTGTCACTGATCCTCATT 214195
                            ?                                    ?    i v    
C rnd-5_family-       1505 CNGTGTGTCCATTTGCCACAATCATCACTAACTTGTCANTGATTCGCATT 1456

  scaffold212|s     214196 CTCCTATGCACCCTTATACACAGTGGTCTAATCTTGGCACGGTCAGATTC 214245
                                              i vv                           
C rnd-5_family-       1455 CTCCTATGCACCCTTATACGCCTTGGTCTAATCTTGGCACGGTCAGATTC 1406

  scaffold212|s     214246 ATCTGGTAACACATCCCAGTTTTCCACATCAGA-TCATTGTCAGATGTTA 214294
                                     v         i?     i  i  -                
C rnd-5_family-       1405 ATCTGGTAACTCATCCCAGTCNTCCACGTCGGACTCATTGTCAGATGTTA 1356

  scaffold212|s     214295 TGGACATGTCATCATGGACTCTTTCCTCCCTACCAACAGCTTGACGGGTA 214344
                           i         ?                       i    v          
C rnd-5_family-       1355 CGGACATGTCNTCATGGACTCTTTCCTCCCTACCGACAGATTGACGGGTA 1306

  scaffold212|s     214345 GGTTTAGATATCTCCCTAAGAGATGCAACGGCAGCAGTTGTAGCAGCTGC 214394
                                                                    ?  i     
C rnd-5_family-       1305 GGTTTAGATATCTCCCTAAGAGATGCAACGGCAGCAGTTGTNGCGGCTGC 1256

  scaffold212|s     214395 CTCGATTTCCTTAAGGGACTTTGTGGGGGACATCTTGGACAGGCTTGCAA 214444
                                       i            v     i                  
C rnd-5_family-       1255 CTCGATTTCCTTGAGGGACTTTGTGTGGGACGTCTTGGACAGGCTTGCAA 1206

  scaffold212|s     214445 TAGTTTGCTGTGTCACTCGTGCTATCACAGCTTGGAGGACTTCATTGGAA 214494
                                                                   ?         
C rnd-5_family-       1205 TAGTTTGCTGTGTCACTCGTGCTATCACAGCTTGGAGGACNTCATTGGAA 1156

  scaffold212|s     214495 GGAATGGAGTTGAGATTTTCCACAGGCCAGGGTGGCAAAGATGGGATGGT 214544
                                        ?       i                            
C rnd-5_family-       1155 GGAATGGAGTTGANATTTTCCGCAGGCCAGGGTGGCAAAGATGGGATGGT 1106

  scaffold212|s     214545 AACAGGATTTGACAAGGAGTCTTCCATTGCAGTAGGACCATCCTCTTCTT 214594
                               v    v i             ?  v                     
C rnd-5_family-       1105 AACACGATTGGGCAAGGAGTCTTCCNTTTCAGTAGGACCATCCTCTTCTT 1056

  scaffold212|s     214595 CTTCTCCTGTTGTCTTGGGGTTTGCCAATACAGAACCAGACTTGAGTGAA 214644
                                                 i    v                      
C rnd-5_family-       1055 CTTCTCCTGTTGTCTTGGGGTTCGCCACTACAGAACCAGACTTGAGTGAA 1006

  scaffold212|s     214645 TCAGAGTCATACTGGTTATCATGAATGGAAAAGGTAGGAGAATGGATTTC 214694
                                               i  v                      i   
C rnd-5_family-       1005 TCAGAGTCATACTGGTTATCGTGCATGGAAAAGGTAGGAGAATGGACTTC 956

  scaffold212|s     214695 AGGTGGAGGTACGTCTTCCAAACCCGCTTGATTTGTTTTTGTGGAACCAG 214744
                                     i        i              v   vi          
C rnd-5_family-        955 AGGTGGAGGTGCGTCTTCCGAACCCGCTTGATTTTTTTGCGTGGAACCAG 906

  scaffold212|s     214745 GTTGTTCTGGATGACAAAGTGCCTCATCGTTAAGATGAGTCCCGATCTCA 214794
                                          i   ? ?        i         i         
C rnd-5_family-        905 GTTGTTCTGGATGACGAAGNGNCTCATCGTCAAGATGAGTTCCGATCTCA 856

  scaffold212|s     214795 GAAATGGTGGGTAGGTCTTTTGGTTGCAGTAAAAAGGAAGGAAAATATCA 214844
                                ?  ?           i    v     i                  
C rnd-5_family-        855 GAAATNGTNGGTAGGTCTTTCGGTTTCAGTAGAAAGGAAGGAAAATATCA 806

  scaffold212|s     214845 GATTCACCAAGAGAACAAAAATGACATAACTGGGGGCAAAAGAGAAGTGA 214894
                                   i             i              ?            
C rnd-5_family-        805 GATTCACCGAGAGAACAAAAATAACATAACTGGGGGCNAAAGAGAAGTGA 756

  scaffold212|s     214895 CGTACCCTTGGCAAATTGACTGCGACGGGAGGACCGGCGTAGAGATGGGG 214944
                                             i              i       v        
C rnd-5_family-        755 CGTACCCTTGGCAAATTGGCTGCGACGGGAGGATCGGCGTACAGATGGGG 706

  scaffold212|s     214945 TTGTATTGGCGGAATTGTTGTAGGCATTTTTCACCGATCGTGGATGCTTG 214994
                            i        i  ?       i          i ?               
C rnd-5_family-        705 TCGTATTGGCAGANTTGTTGTGGGCATTTTTCGCNGATCGTGGATGCTTG 656

  scaffold212|s     214995 AGAGTCCACGCAGCAACAGACTCCTCATGTGAGTCTTGAGGGGTATGTTT 215044
                            v     i                    v                   iv
C rnd-5_family-        655 ACAGTCCGCGCAGCAACAGACTCCTCATCTGAGTCTTGAGGGGTATGTCG 606

  scaffold212|s     215045 CTTCCCCTTGGACTTGGAGCTTTGCCTTGTGATGCGCTTATTTCCGGGTT 215094
                                         ?v  i             i                 
C rnd-5_family-        605 CTTCCCCTTGGACTNTGAACTTTGCCTTGTGACGCGCTTATTTCCGGGTT 556

  scaffold212|s     215095 TGGTGGCCT-TAACAGCCCGTGCGGGTTTAGGAACCGATGGGGTGGGAAG 215143
                                    -?         i        i     v              
C rnd-5_family-        555 TGGTGGCCTGNAACAGCCCGCGCGGGTTTGGGAACGGATGGGGTGGGAAG 506

  scaffold212|s     215144 ATCCTTTCCCATTGAGCGCAATGATCTTGGCGATGAGCGTGATTTTCGTG 215193
                                     i        i         ?                  i 
C rnd-5_family-        505 ATCCTTTCCCGTTGAGCGCGATGATCTTGNCGATGAGCGTGATTTTCGCG 456

  scaffold212|s     215194 ATGAGCGATGCGATGACCTTGCCTTACAATCGGTGGGCTTCTTCTTGACG 215243
                           i       i            i     i                   i  
C rnd-5_family-        455 GTGAGCGACGCGATGACCTTGTCTTACGATCGGTGGGCTTCTTCTTGGCG 406

  scaffold212|s     215244 GAGGTTGATGTATGGTTGGCGGAAATGGCCTTCTTGTTCATGGAAGCAGA 215293
                                       i                          ii      i  
C rnd-5_family-        405 GAGGTTGATGTACGGTTGGCGGAAATGGCCTTCTTGTTCGCGGAAGCGGA 356

  scaffold212|s     215294 CTGTTTCTTTGTGGAAGAGGTTGCTGAGGGTGGATTGCGGGCAGAAGATC 215343
                                      i         v  ?    i            i    ?  
C rnd-5_family-        355 CTGTTTCTTTGCGGAAGAGGTGGCNGAGGATGGATTGCGGGCGGAAGNTC 306

  scaffold212|s     215344 GCGCCATGATTATGTAGTGATTTTGGGGAGGCAAAATATTTGGCAAAAAT 215393
                                       i           -        i   i?     i     
C rnd-5_family-        305 GCGCCATGATTACGTAGTGATTTT-GGGAGGCAGAATGNTTGGCGAAAAT 257

  scaffold212|s     215394 GGAAATTATTAT-GGGGATTAGGATGACAAAGCAAAGAGCTGCATGATTA 215442
                                       -    ?      ?               ?         
C rnd-5_family-        256 GGAAATTATTATGGGGGNTTAGGANGACAAAGCAAAGAGCNGCATGATTA 207

  scaffold212|s     215443 CA 215444
                             
C rnd-5_family-        206 CA 205

Matrix = 20p39g.matrix
Kimura (with divCpGMod) = 4.29
Transitions / transversions = 2.52 (73/29)
Gap_init rate = 0.00 (5 / 1597), avg. gap size = 1.00 (5 / 5)


8058 8.92 0.84 3.61 scaffold213|size420772 1 1197 (419957) C rnd-1_family-114#Unknown (478) 1166 2 m_b1801s001i0 66830

  scaffold213|s          1 GGGTAAAATCAGTGTGATGGGTTTTGTATGTCTGGCTGAATTATGAAGAA 50
                                               ?         ? ?   i         i   
C rnd-1_family-       1166 GGGTAAAATCAGTGTGATGGNTTTTGTATGNCNGGCCGAATTATGAGGAA 1117

  scaffold213|s         51 GCAGTGGAAATAGTCATGATGAGAGAGTGCTGAAGACTACAATACATCTC 100
                             i i                      v    i             v   
C rnd-1_family-       1116 GCGGCGGAAATAGTCATGATGAGAGAGGGCTGGAGACTACAATACAACTC 1067

  scaffold213|s        101 GACAATGTTGCAACCCCTT-ACGACAACTGAGACTAACAGACAATGCAAC 149
                                     v        -   i           v              
C rnd-1_family-       1066 GACAATGTTGAAACCCCTTTACGGCAACTGAGACTCACAGACAATGCAAC 1017

  scaffold213|s        150 AACCACAATGAATCATTGCAACGGCCGGTGCACCAACAAAGACGCACCAC 199
                                   i       i             v   i  i            
C rnd-1_family-       1016 AACCACAACGAATCATCGCAACGGCCGGTGGACCGACGAAGACGCACCAC 967

  scaffold213|s        200 AGGGACTGCATGAAGAGACGGAGGGCAACCAAAGACGACGAACCACGTTC 249
                             v                    i      i               i   
C rnd-1_family-        966 AGCGACTGCATGAAGAGACGGAGAGCAACCGAAGACGACGAACCACATTC 917

  scaffold213|s        250 GGCACAACGCCAAGAGTTACCACCAGGACGACAGTAAAACAATAGCAACA 299
                           iv  v            i   i       i       ?      v     
C rnd-1_family-        916 ACCAAAACGCCAAGAGTCACCGCCAGGACAACAGTAANACAATACCAACA 867

  scaffold213|s        300 GAAGACCATGCAAACGATGAAGACGACTTCACTCTGGCACAGCAATGCCG 349
                                   i                         i          i v  
C rnd-1_family-        866 GAAGACCACGCAAACGATGAAGACGACTTCACTCCGGCACAGCAACGACG 817

  scaffold213|s        350 CGACGAAAACGAAATGCCGAAG-TGGCGAACGGG-AGACGACACACCACC 397
                            i  i      v  v i iv  -        v  -       i       
C rnd-1_family-        816 CAACAAAAACGTAAAGTCACAGCTGGCGAACCGGCAGACGACGCACCACC 767

  scaffold213|s        398 GCCACCACAAAGCCAAGACACTTCGCCATAAAAACACCCAACACAATCAC 447
                                   i            ?i     ?  v                  
C rnd-1_family-        766 GCCACCACGAAGCCAAGACACNCCGCCANAACAACACCCAACACAATCAC 717

  scaffold213|s        448 TTTGGCACACCACCCAAACAAAGACATGATCTGATTCCACAGCCATGAAG 497
                             ii                 v  v         i           v   
C rnd-1_family-        716 TTCAGCACACCACCCAAACAACGAGATGATCTGACTCCACAGCCATTAAG 667

  scaffold213|s        498 ACATACCGCTGAAAGGATGATGGCAATTGT-CAAAGCCACAGTTACATAA 546
                                      vv    i         ? ?- i ?       i?      
C rnd-1_family-        666 ACATACCGCTGCTAGGACGATGGCAATNGNACGANGCCACAGCNACATAA 617

  scaffold213|s        547 AGCAAGCTTATCAAACAGAGTGATTAGACAGC--ATGTTGTTGTTTTGCA 594
                               v   i i   ?          ?      --i    i     i    
C rnd-1_family-        616 AGCACGCTCACCAANCAGAGTGATTNGACAGCTTGTGTTATTGTTCTGCA 567

  scaffold213|s        595 TGCAAAAATGTTGAAAACTTCAAGAGACTTTGCCTGTATGACAGCAAGCA 644
                           i       v                             i   i    i  
C rnd-1_family-        566 CGCAAAAAAGTTGAAAACTTCAAGAGACTTTGCCTGTACGACGGCAAACA 517

  scaffold213|s        645 --CTAAAA--ATAAAAGTTGAAAACTTCAAAAGACTTTGCATGTATGATA 690
                           --    v --       ? i          i   ?          i    
C rnd-1_family-        516 AGCTAACACAATAAAAGNTAAAAACTTCAAGAGANTTTGCATGTACGATA 467

  scaffold213|s        691 TCAAACACAATGATATGATGTTTTGATGTAAAAACACGTCACGCGGCATT 740
                           ?       i    i i     i  v                 i    iv 
C rnd-1_family-        466 NCAAACACGATGACACGATGTCTTCATGTAAAAACACGTCACACGGCGGT 417

  scaffold213|s        741 TCGACTTAAGCTCACAAGACTACTCTATTGCCCAAGTAAAAAATACATTC 790
                             v                                    i          
C rnd-1_family-        416 TCTACTTAAGCTCACAAGACTACTCTATTGCCCAAGTAAGAAATACATTC 367

  scaffold213|s        791 ACGTTCTATGATATAAAAACTGCATAGCTGATGAAACCGTAGTTCGGACT 840
                                 v                     ---------       ?     
C rnd-1_family-        366 ACGTTCAATGATATAAAAACTGCATAGC---------CGTAGTTNGGACT 326

  scaffold213|s        841 GCTATTCATCGTCATTTTTTAACGATCAGCAAGATTGTAACAACACGTCA 890
                            i                 i -            v i             
C rnd-1_family-        325 GTTATTCATCGTCATTTTTCA-CGATCAGCAAGAATATAACAACACGTCA 277

  scaffold213|s        891 CACGATAGCTCTACTTAAGCTCACAAGACTACTCTATTGCCCAAGTGAAA 940
                                          ?                              i   
C rnd-1_family-        276 CACGATAGCTCTACTNAAGCTCACAAGACTACTCTATTGCCCAAGTAAAA 227

  scaffold213|s        941 TGGGCATTCACTTTAAATACTCCATAAAAACCGCATAGCCTATGAAAGTG 990
                                            v   ii                   v     i 
C rnd-1_family-        226 TGGGCATTCACTTTAAAAACTTTATAAAAACCGCATAGCCTAAGAAAGCG 177

  scaffold213|s        991 TGTTCTCACACTGTCACTGCCGTCATCTTTCAAGACCAAGCTAACTATGA 1040
                              i     i        i       ?   v ?                 
C rnd-1_family-        176 TGTCCTCACGCTGTCACTACCGTCATNTTTAANGACCAAGCTAACTATGA 127

  scaffold213|s       1041 CCAAAATCATTGGCTGCTTGAAGCAATAAAAACATTACTTTACTAATTGT 1090
                             i                     i    iv                 i 
C rnd-1_family-        126 CCGAAATCATTGGCTGCTTGAAGCGATAAGCACATTACTTTACTAATTAT 77

  scaffold213|s       1091 CTACGACTTCAATTCAAGACTGATGACCTTACAAATGAGCAACATTTTAC 1140
                              i           --------------------------------   
C rnd-1_family-         76 CTATGACTTCAATTC--------------------------------TAC 59

  scaffold213|s       1141 ACACTCAGCCATACCACACATCAACTGCTAAAAAATCTTGCAGCGGCTGC 1190
                             v           v  i    ? v                         
C rnd-1_family-         58 ACTCTCAGCCATACAACGCATCNAGTGCTAAAAAATCTTGCAGCGGCTGC 9

  scaffold213|s       1191 TAGTAAT 1197
                                  
C rnd-1_family-          8 TAGTAAT 2

Matrix = 20p43g.matrix
Kimura (with divCpGMod) = 7.21
Transitions / transversions = 1.94 (68/35)
Gap_init rate = 0.04 (49 / 1196), avg. gap size = 1.06 (52 / 49)

318 2.44 0.00 2.44 scaffold213|size420772 1162 1203 (419951) C rnd-4_family-28#Unknown (1912) 56 16 m_b1801s001i1 66830

  scaffold213|s       1162 CAACTGCTAAAAAATCTTGCAGCGGCTGCTAGTAATATCTTA 1203
                            ?i                  ?               -    
C rnd-4_family-         56 CNGCTGCTAAAAAATCTTGCANCGGCTGCTAGTAATA-CTTA 16

Matrix = 20p43g.matrix
Kimura (with divCpGMod) = 2.63
Transitions / transversions = 1.00 (1/0)
Gap_init rate = 0.02 (1 / 41), avg. gap size = 1.00 (1 / 1)

325 2.70 0.00 0.00 scaffold213|size420772 1165 1201 (419953) C rnd-1_family-135#Unknown (436) 583 547 m_b1801s001i2 66830

  scaffold213|s       1165 CTGCTAAAAAATCTTGCAGCGGCTGCTAGTAATATCT 1201
                                                      ?      i  
C rnd-1_family-        583 CTGCTAAAAAATCTTGCAGCGGCTGCTNGTAATACCT 547

Matrix = 20p43g.matrix
Kimura (with divCpGMod) = 2.86
Transitions / transversions = 1.00 (1/0)
Gap_init rate = 0.00 (0 / 36), avg. gap size = 0.0 (0 / 0)


1121 6.21 0.00 0.00 scaffold213|size420772 1193 1337 (419817) C rnd-1_family-263#Unknown (1751) 145 1 m_b1801s001i3 66831

  scaffold213|s       1193 GTAATATCTTAAGATATTTCATATTACGCGAACAGTATGACCTATGAGTT 1242
                                                            ?               i
C rnd-1_family-        145 GTAATATCTTAAGATATTTCATATTACGCGAACNGTATGACCTATGAGTC 96

  scaffold213|s       1243 CGATCGCGGTTCAGGATTCGTAACTATGATATCGCTTGGAATTGTATAGG 1292
                                      ?  v   vv    ?        v  i      i      
C rnd-1_family-         95 CGATCGCGGTTNAGTATTATTAACNATGATATCTCTCGGAATTATATAGG 46

  scaffold213|s       1293 TAATTCATCATAGAATCGTTCTAAGATATTGACGGCCGGTAATAA 1337
                                                  v          i          
C rnd-1_family-         45 TAATTCATCATAGAATCGTTCTATGATATTGACGACCGGTAATAA 1

Matrix = 20p43g.matrix
Kimura (with divCpGMod) = 5.93
Transitions / transversions = 0.80 (4/5)
Gap_init rate = 0.00 (0 / 144), avg. gap size = 0.0 (0 / 0)


391 4.17 0.00 0.00 scaffold213|size420772 1367 1414 (419740) C rnd-1_family-838#Unknown (796) 179 132 m_b1801s001i4 66832

  scaffold213|s       1367 AGTAAAAAAATGGTTTCATAAGAGATTGTGCGGGAGACAGTTAGTTCG 1414
                                                    i         i            
C rnd-1_family-        179 AGTAAAAAAATGGTTTCATAAGAGACTGTGCGGGAAACAGTTAGTTCG 132

Matrix = 20p43g.matrix
Kimura (with divCpGMod) = 4.35
Transitions / transversions = 1.00 (2/0)
Gap_init rate = 0.00 (0 / 47), avg. gap size = 0.0 (0 / 0)


803 14.47 1.16 4.17 scaffold213|size420772 1427 1599 (419555) rnd-1_family-546#Unknown 6 173 (4) m_b1801s001i6 66833

  scaffold213|s       1427 CAAATATCGTCTAGTAAATCGTTCATTAAACTAATCTAAAAGGGT-AGGC 1475
                                   ?ii           v i    v   -      v    -    
  rnd-1_family-          6 CAAATATCNCTTAGTAAATCGTGCGTTAATCTA-TCTAAATGGGTGAGGC 54

  scaffold213|s       1476 ACGGGCATAAGTCTTTCTTTTCCGGCTAAGCAGAGCAATGGCACACGCAG 1525
                               i  v?               i v           i   -? ? ? -
  rnd-1_family-         55 ACGGACAANAGTCTTTCTTTTCCGACAAAGCAGAGCAACGGC-NANGNA- 102

  scaffold213|s       1526 GCCATAGAGAAAACAGGAATAACAATGGTTCTCTTCATTCCCCTAGGGGC 1575
                                 -    i iv v i    i --- ii       v    v  ?  v
  rnd-1_family-        103 GCCATA-AGAAGATCGTAGTAACGA---TCTTCTTCATACCCCAAGNGGG 148

  scaffold213|s       1576 GC-CGTCAGCCCTGTGGCGGGCCAA 1599
                             - i                 i  
  rnd-1_family-        149 GCGCATCAGCCCTGTGGCGGGCTAA 173

Matrix = 20p43g.matrix
Kimura (with divCpGMod) = 14.73
Transitions / transversions = 1.40 (14/10)
Gap_init rate = 0.05 (9 / 172), avg. gap size = 1.00 (9 / 9)


691 21.30 3.03 5.15 scaffold213|size420772 1427 1624 (419530) C rnd-5_family-3444#LINE/Ambal (5) 4306 4113 m_b1801s001i5 66834

  scaffold213|s       1427 CAAATATCGTCTAGTAAATCGTTCATTAAACTAATCTAA--AAGGGTAGG 1474
                            i      vii           v      v   -     --?    v   
C rnd-5_family-       4306 CGAATATCTCTTAGTAAATCGTGCATTAACCTA-TCTAATTNAGGGAAGG 4258

  scaffold213|s       1475 CACGGGCATAAGTCTTTCTTTTCCGGCTAAGCAGAGCAATGGC-ACACGC 1523
                                i  vv              ii v          ii   - iv   
C rnd-5_family-       4257 CACGGACAATAGTCTTTCTTTTCCAACAAAGCAGAGCAGCGGCNATTCGC 4208

  scaffold213|s       1524 AGGCCATAGAGAAAACAGGAA--TAACAATGGTTCTCTTCATTCCCCTA- 1570
                           v --  i  ---  i  v   -- i    --- ii       v     i-
C rnd-5_family-       4207 CG--CACAG---AAGCACGAANGTGACAA---TCTTCTTCATACCCCTGT 4166

  scaffold213|s       1571 GGGGCGCCGTCAGCCCTGTGGCGGGCCAAACACTGGCCGGATCATGTTTG 1620
                                 ivi        i        i-   v iv i   i   i  iv 
C rnd-5_family-       4165 GGGGCGTAATCAGCCCTATGGCGGGCT-AACTCCCGTCGGGTCACGTCGG 4117

  scaffold213|s       1621 ATCC 1624
                            i  
C rnd-5_family-       4116 ACCC 4113

Matrix = 20p43g.matrix
Kimura (with divCpGMod) = 22.86
Transitions / transversions = 1.67 (25/15)
Gap_init rate = 0.07 (14 / 197), avg. gap size = 1.14 (16 / 14)


1982 29.63 3.32 4.13 scaffold213|size420772 1707 3121 (418033) C rnd-4_family-290#LINE/Ambal (273) 3927 2524 m_b1801s001i7 66835

  scaffold213|s       1707 TGACTGCTGAGTCCAGTGAGGCCATCCAATATTGCCTGTCA--ACAGTGG 1754
                                  i  v  i  ?vv?  i v   i     ? vi  i-- ?   ? 
C rnd-4_family-       3927 TGACTGCCGATTCTAGNTTNGCTAGCCAGTATTGNCGATCGGTANAGTNG 3878

  scaffold213|s       1755 TTCCTTCCCCTAGGCGAGAAAAGTCCACTTCAAGGAGGTGTCGGTGCTGT 1804
                           vv  ?v?i     vivvvvi     v v   v  v i   i ?      ?
C rnd-4_family-       3877 AGCCNGNTCCTAGTTTCTCGAAGTCAAGTTCTAGTAAGTGCCNGTGCTGN 3828

  scaffold213|s       1805 GG-AAGAAGGTCCCCTGGAGAGGTGA---GCAATCTCTCCAGTACCTCTT 1850
                             -    i i v  --   vvv    ---   i  v i?----  i v  
C rnd-4_family-       3827 GGCAAGAGGATGCC--GGATCCGTGAANAGCAGTCACCN----ACTTGTT 3784

  scaffold213|s       1851 CCATAATCGCATTGTGTTT--GTCCAGCCTCTTGCCCTCCAGTAATCTGG 1898
                               i  ?v i i     i-- ii i -- i     ?  v  ? iv v i
C rnd-4_family-       3783 CCATGATNTCGTCGTGTTCNGGCTCGG--TTTTGCCNTCGAGNAGGCGGA 3736

  scaffold213|s       1899 TGTGTACCCTTGAGTTGCGAAACAGCCATTCTTGGTGGGTTATGGCTAAC 1948
                           ?   ?iii ?? vi  ?   v i v   i vi v   v  v  ?v v i 
C rnd-4_family-       3735 NGTGNGTTCNNGCATTNCGATATATCCACTGCTTGTGCGTGATNCCAAGC 3686

  scaffold213|s       1949 CCACGTTGGATGAAATTGGTGGACCATGTCTTAATGTGG-ATGGGAGAGT 1997
                           vvii ?        v i   ? v   ? v   i     v-i ?  -   i
C rnd-4_family-       3685 AGGTGNTGGATGAACTCGGTNGCCCANGACTTGATGTGCCGTNGG-GAGC 3637

  scaffold213|s       1998 TCGCCTTAGTCAGAGAGGCTTGT-TGGAGTGACAGGAAGGA---CAC-TG 2042
                           ii  i  --i  vii?v   i  -  v  ----i?      ---   - v
C rnd-4_family-       3636 CTGCTTT--CCATGANTGCTCGTCTGTAG----GNGAAGGAGTTCACNTC 3593

  scaffold213|s       2043 CTATTCGGCCTTCTAGGAAGTTATCCCATCCTAATATGTCGAATTCCTGG 2092
                            ?     v  i  i  ii -  i     ?  ? i i    v ?    vv?
C rnd-4_family-       3592 CNATTCGTCCCTCCAGAGA-TTGTCCCANCCNAGTGTGTCCANTTCCGTN 3544

  scaffold213|s       2093 GACCACTTCAGTAAGTGTGGGTGAGGTCTCGCAATTTCAAGCATGGACCC 2142
                            v   i   ii  i   i    iv ----    - i  ? v   v  v  
C rnd-4_family-       3543 GCCCATTTCGATAGGTGCGGGTATG----CGCA-TCTCNACCATCGAGCC 3499

  scaffold213|s       2143 TTCACCGTGCTCTAGGAAGTATTGTTCTAAACACTCAATGAGATGCACAT 2192
                              v     i v   v     ivv   i ii  i    i  --i i  i 
C rnd-4_family-       3498 TTCCCCGTGTTGTAGCAAGTACGCTTCCAGGCATTCAACGA--CGTACGT 3451

  scaffold213|s       2193 CACTATGTGTAGACTCCATCCAGTCCAATAATCTTTCAACCG--TGGTCT 2240
                            i  ?i v  ivvi           ? i? iiviv  i  ? --  --  
C rnd-4_family-       3450 CGCTNCGGGTGTTTTCCATCCAGTCNAGNAGCGCGTCGACNGATTG--CT 3403

  scaffold213|s       2241 GGAAGAGCTTGCGTTGCCCAGGGTTGGGGCACCGTGTTATGTGGCTTGGT 2290
                            i  ? v   v  ?i v  v  i  ? ?   i  ?  i vi  vvi? ?i
C rnd-4_family-       3402 GAAANACCTTCCGNCGACCCGGATTNGNGCATCGNGTCAGATGTGCNGNC 3353

  scaffold213|s       2291 GTCTCAAAACTCTGTCCGCAGCACGGGCAATGGTGTGAGGA-GCCTTCCA 2339
                            vi  ivv?i v  ?     i  ?  i  v vi -   v  - i  i ii
C rnd-4_family-       3352 GATTCGTCNTTGTGNCCGCAACANGGACATTTAT-TGACGATGTCTCCTG 3304

  scaffold213|s       2340 CGATTCGTGAGAGATGCCTATTTGTACTGTTGAACCCTGACACATGTTTC 2389
                           vi ?-  i  ?  v  v v   i  v i      i  i  ?  ?      
C rnd-4_family-       3303 AAAN-CGCGANAGTTGACGATTCGTTCCGTTGAATCCCGANACNTGTTTC 3255

  scaffold213|s       2390 GTGACCCAAGTGCAATATAGCGGGGGATAACGATTCATTGCCCTCCCAAC 2439
                             v     ?i? ?viv i v v v  i  v ?v?v   ?  i  ?  i  
C rnd-4_family-       3254 GTTACCCANANGNCGAACATCTGCGGGTATCNCNACATNGCTCTNCCGAC 3205

  scaffold213|s       2440 AGCGTTCCATGCTATGGAAGAAAAATTGAAGGTACTGACTATACGCATTT 2489
                            vvi i   i  v   viv ii  viv v iv iii      ?  iv vi
C rnd-4_family-       3204 ATAATCCCACGCAATGCGCGGGAACCAGTAACTGTCGACTATNCGTCTGC 3155

  scaffold213|s       2490 TTTGAAACAGGTCCTTCACAACCGTCTTCCCCCAAGCTTGGTAAATGGCA 2539
                           v   i  v - iv v  i vi ?vv viv     iv v v   i vv  v
C rnd-4_family-       3154 GTTGGAAGA-GCGCATCGCCGCNCGCGCGCCCCAGTCGTCGTAGAGTGCT 3106

  scaffold213|s       2540 GATCTGATAGAGGACGTAATCTTGCGGCCTTGCACGAATATCCAGATGTG 2589
                           vii vi  v  ?  ?  ? i   v?v   ? ------?  ?      ?i 
C rnd-4_family-       3105 TGCCGAATCGANGANGTNACCTTCNTGCCNT------NTANCCAGATNCG 3062

  scaffold213|s       2590 CTCCAACGGGTACAGT---GGTGGGT---GTTCCACG----CCTCTT-GC 2628
                           ----?      v -  ---   i   ---?ii   ? ----  i   -  
C rnd-4_family-       3061 ----NACGGGTTC-GTGNGGGTAGGTCGGNCCCCANGTAGTCCCCTTGGC 3017

  scaffold213|s       2629 GACATTGTCCAGTAGGGATTGCTTTGCTGTGTGGTTGGCCAGAACGTTGA 2678
                           v  i v?  i      vii v   v  iivv v  ii    v?     ? 
C rnd-4_family-       3016 TACGTGNTCTAGTAGGCGCTCCTTGGCCAGTTTGTCAGCCATNACGTTNA 2967

  scaffold213|s       2679 GTTGCTGTGGTAGCGTAAGCTCTGTGAAAGTTCGTGT-ATCATCCTGGTG 2727
                               i  i  ?  vv i  i  v v   i -i??   -i  i  iv    
C rnd-4_family-       2966 GTTGTTGCGGNAGACTGAGTTCGGAGAAGG-CNNTGTCGTCGTCTAGGTG 2918

  scaffold213|s       2728 TCCATAAACATGAGTATA-TCGTATGTCAA---TAG--GCAAACTTGCTA 2771
                           ?  i  ?  i  ? ii  -   - i   i --- i --  v  iv  i -
C rnd-4_family-       2917 NCCGTANACGTGNGCGTACTCG-ACGTCGAGCTTGGACGCCAATATGTT- 2870

  scaffold213|s       2772 GGCACCTCTTGAACATGATGAGGAGGTCAGCGTGGACCTGGTTTTCTCGC 2821
                           ---? v  v -  i v      v     v??v  vi    vi i  iv ?
C rnd-4_family-       2869 ---NCGTCGT-AATAGGATGAGCAGGTCCNNCTGTGCCTGTCTCTCCGGN 2824

  scaffold213|s       2822 AA-GTTT--TGTAAGGGCTTCGTGCCATGTGTGACCACGCCCATGTTGTC 2868
                            i- vii-- i  v ---  vv ?  i  ivv   ?  i           
C rnd-4_family-       2823 AGCGGCCGATATACG---TTATTNCCGTGCCGGACNACACCCATGTTGTC 2777

  scaffold213|s       2869 GCAGAGGATTTCGCAAACGACTGTCTG--GGTAGGAC-TGCCAAAGTCGA 2915
                                i   i   i ?ii --  vii --   i vi -i  ? iv  - i
C rnd-4_family-       2776 GCAGAAGATCTCGTANGTG--TGGTCGCTGGTGGTGCACGCNAGCGT-GG 2730

  scaffold213|s       2916 CCAACACACGAAGAACGAGCGTTGCGATTATGCCGCCAATCAGTTCGCCA 2965
                            i i?i i  ?  i    i?  v     ? i   ?  ?  v     ?   
C rnd-4_family-       2729 CTAGNGCGCGNAGGACGAANGTGGCGATNACGCCNCCNATGAGTTCNCCA 2680

  scaffold213|s       2966 CAGTAGTTCGATGCGGTATCCTCATCTGATGTCTCACA-----GAAGCTT 3010
                            i      ?  v  ?ii     ??v ? vi? i  i  -----  v  i 
C rnd-4_family-       2679 CGGTAGTTNGAGGCNACATCCTNNGCNGTCNTTTCGCAGTATTGATGCCT 2630

  scaffold213|s       3011 ATCAAGGCCAGGTTGCCGGTGCGAGTACAG-GCAAAAATGTTGGCTGCCG 3059
                            v ? v? ---  i-   ?i iv-v i   - v  v ii  i-  i  ? 
C rnd-4_family-       2629 AGCNATNC---GTC-CCGNCGTT-TTGCAGAGGAACAGCGTC-GCCGCNG 2586

  scaffold213|s       3060 AGCACCGGCGTGAGTCACACTGGGGCATATAAGATCCATCATGGCATATG 3109
                               vii??vv?v    ??v vv     iv ?  v  i  i      ii?
C rnd-4_family-       2585 AGCAGTANNTANCGTCANNGTCCGGCATGAANGAGCCGTCGTGGCATGCN 2536

  scaffold213|s       3110 AGAAGCGATCCC 3121
                            vv     v   
C rnd-4_family-       2535 ACCAGCGAGCCC 2524

Matrix = 20p43g.matrix
Kimura (with divCpGMod) = 34.81
Transitions / transversions = 1.20 (219/183)
Gap_init rate = 0.06 (82 / 1414), avg. gap size = 1.28 (105 / 82)


4400 26.47 1.35 1.66 scaffold213|size420772 3448 5076 (416078) C rnd-4_family-290#LINE/Ambal (1996) 2204 581 m_b1801s001i8 66835

  scaffold213|s       3448 GTGGTTAGTGGCCCATTGTACAGTATCATATGGGCGACGGTCATGACTAC 3497
                             v   i   iv    vvii vv i  i  v  ?v ?  vv?i  vi v 
C rnd-4_family-       2204 GTCGTTGGTGAGCCATACCGCTTTGTCGTAAGGNAGNCGCANGTGTTTCC 2155

  scaffold213|s       3498 CAAGTTTTGGAGAGAAACGATAGGTGGGCGAAGTGATGGCGGCTAG-GGT 3546
                            ?  ii i  v  ? i?  ?v ?  ?  ?  v  ? - ?v   v i-   
C rnd-4_family-       2154 CNAGCCTCGGCGANAGNCGNAANGTNGGNGACGTNA-GNAGGCAAATGGT 2106

  scaffold213|s       3547 AGATCTCCATAAGGCTAGGTC-TGAGTCGGTGGGTGTTTCTAGTGGGAAA 3595
                           ivv?     i iv  v ii  -  v v  -    ?v?   ii??     ?
C rnd-4_family-       2105 GTCNCTCCACAGTGCGAAATCCTGCGGCG-TGGGNTNTTCCGNNGGGAAN 2057

  scaffold213|s       3596 GTCATAGTTAACTCAGCTTGTTCTCTATGTTGGAGCTTCAACGGGTTGAC 3645
                           ?i   i  v iii v -   i  vviv iii v  i   vv?    i?  
C rnd-4_family-       2056 NCCATGGTGAGTCCCG-TTGCTCGGCTTACCGTAGTTTCTCNGGGTCNAC 2008

  scaffold213|s       3646 GGTGATGCCATCGCACAGAAGTACCTGGGAAAGGAAAAAGGCTTTAAAAT 3695
                           v     ?  i     ?  v vi vi     ? ?   iv  i i  iv i 
C rnd-4_family-       2007 CGTGATNCCGTCGCANAGTATCAGTTGGGANANGAAGTAGACCTTGTAGT 1958

  scaffold213|s       3696 ATCGCCTTGCCCTGTTGAAGCCATCCCAGTGATGGCGTGGAAGCAGTGTC 3745
                            iiv  vi  ?  i       i?v    v  vi iv v  ? v? v vvv
C rnd-4_family-       1957 ACTTCCGCGCNCTATTGAAGCTNGCCCATTGTCGAGGAGGNATNACTCGG 1908

  scaffold213|s       3746 GTGGCTGCTTCCATCAGAACTTTATCACCTTGACGGACCAGGGGAATGTC 3795
                             v  iv       ? ??     i  v vi vv  ?  ii v vi  i i
C rnd-4_family-       1907 GTTGCCTCTTCCATNANNACTTTGTCCCGCTCCCGNACTGGCGCGATATT 1858

  scaffold213|s       3796 CACGTCCTGGAGAAACAGTTTAACTTTGTAGAAGTGTAAGTATTCCCACA 3845
                            i    ? vv  ivvi ?   ?  i i    v    iiv   i     i 
C rnd-4_family-       1857 CGCGTCNTCCAGGTCTANTTTNACCTCGTAGTAGTGCGCGTACTCCCATA 1808

  scaffold213|s       3846 GAACCTTGAACCAGGTGTGAGTGGCCAAGCAACTATAGGTGTCGTAGTCT 3895
                            v i           ?   v  ?  ? i??vi ii    i         v
C rnd-4_family-       1807 GTATCTTGAACCAGGNGTGCGTNGCNAGNNCGCCGTAGGCGTCGTAGTCG 1758

  scaffold213|s       3896 TGTAACAGAAAATTGCCGGAGAGGCCAATCTCTATTTGTGTCAGCTCATA 3945
                           i ? iv  i  i  ?  ? v?  i  vi i  v v    ?iv     iv 
C rnd-4_family-       1757 CGNAGGAGGAAGTTNCCNGCNAGACCCGTTTCGAGTTGTNCGAGCTCGAA 1708

  scaffold213|s       3946 GACGCATCTGAGCATCTGTCCAATCGGGC--TGGTGCTATTCCAGTGTCG 3993
                             i  ?  v   ? vi vv  i? v   i--   i - iii        v
C rnd-4_family-       1707 GATGCNTCGGAGNAATTTACCGNTGGGGTCGTGGCG-TGCCCCAGTGTCT 1659

  scaffold213|s       3994 CTGTAGGTATTGAAGGGAAGCCGACAACTTCTCGATTGACATCTGTGGGA 4043
                           i  i ?i  ?  v  ?  v  ? v? ii     v vi     i  ?    
C rnd-4_family-       1658 TTGCANATANTGTAGNGACGCNGCNAGTTTCTCTAACGACATTTGNGGGA 1609

  scaffold213|s       4044 GTCCCAACCCTTGGTATGTCGTGGGCAATGTTCTCCATTCTTTTGTTATA 4093
                            ?    iv     i  ivvviiv  ? iv    ?       i v iv   
C rnd-4_family-       1608 GNCCCAGGCCTTGATACTGGACCGGNAGAGTTCNCCATTCTCTGGCGATA 1559

  scaffold213|s       4094 TTCCTGTTGACACCGAGAGCGGGAAGGAAGGTGTAGTACCACGCTGTGAA 4143
                               ?i  ?  ?  v  ?  v          v           v? v   
C rnd-4_family-       1558 TTCCNATTNACNCCCAGNGCCGGAAGGAAGGAGTAGTACCACGANGAGAA 1509

  scaffold213|s       4144 CTCGTCGTCAAGGACCTTTCGGTGTGTCATCAGCGTGATAATA--CCGTA 4191
                           vv       i ?ii    i v?viv v   ? --   v  ?  --  i  
C rnd-4_family-       1508 GGCGTCGTCGANAGCCTTCCTNGAGGACATNA--GTGCTANTAGCCCATA 1461

  scaffold213|s       4192 CTTTACCGCCGGAAGAATTTGTAGTTTAAAGCTTTGCCAGACTTCCGAAG 4241
                              v  ? vi  v  vii   iiv   i     ?     v     ? vv 
C rnd-4_family-       1460 CTTGACNGATGGCAGTGCTTGCGTTTTGAAGCTNTGCCACACTTCNGCTG 1411

  scaffold213|s       4242 GCGTTAGCGTGCTGGACATAATCCTAGTACTCCATCGTTGCCCCTTT-TT 4290
                             vvi    v    vi? ?? i  viv v i     v i i      -i 
C rnd-4_family-       1410 GCTGCAGCGGGCTGTGNANNACCCGGTTTCCCCATCTTCGTCCCTTTACT 1361

  scaffold213|s       4291 GAGGAGGTGATTGAGGTGGGCTTTACCGTCATTCCACGGACTCGGCCATA 4340
                           ? vv v   v iv  v  v  -v??   v?iiivv    i  v i   i 
C rnd-4_family-       1360 NATCATGTGTTCCAGTTGTGC-GNNCCGGNGCCGGACGGGCTAGACCACA 1312

  scaffold213|s       4341 CCCCTAAAACTTCTGATGCCGCGGTTGGTCCTTTTAACTGTAT----ATC 4386
                            v  ? i?  i  ?     ?? iv?i  vi    ? ii vv  ---- iv
C rnd-4_family-       1311 CGCCNAGNACCTCNGATGCNNCATNCGGATCTTTNAGTTCGATGATAACG 1262

  scaffold213|s       4387 TACGCTTGTTCCATCTGGCTGTGGAATGCTCATTT-TATGTTGTGCAATT 4435
                               iiv i v i?i   i     v  ?i v i ?-  -    i- i   
C rnd-4_family-       1261 TACGTCGGCTGCGNTTGGTTGTGGTATNTTAACTNGTA-GTTGC-CGATT 1214

  scaffold213|s       4436 TCAGCAAGTGGTCGTAGACTAGCTATCCCTTCTCTGAACCGGTACACGAG 4485
                             ?vv?      iv?  vvi    vv     vvvi    iv   viv?  
C rnd-4_family-       1213 TCNCGNAGTGGTTTNAGCGCAGCTCGCCCTTGAACGAACTTGTAGGANAG 1164

  scaffold213|s       4486 GAGGTACCAGTAGCATTTACTAGGTTTGAAATTGCCTCCCGTGGTTTGGA 4535
                           ?                 viii     ? i   ?  ?  v    i   v 
C rnd-4_family-       1163 NAGGTACCAGTAGCATTTCTCGGGTTTNAGATTNCCNCCAGTGGCTTGCA 1114

  scaffold213|s       4536 GTAAAGTAGCCCAGTAGGTCGTAGCTGTCTGTGCCCTTGCTACAAA---- 4581
                            ? i             vv   i  v ?   ---v    iiiv i ----
C rnd-4_family-       1113 GNAGAGTAGCCCAGTAGTACGTGGCAGNCTG---ACTTGTCGGAGAAGNC 1067

  scaffold213|s       4582 --CTC-GGTGTCCGGAAGCGTTGTTTTCCCCGAC--ATGTGAAGTAAGTC 4626
                           --?  - ?   --     - ---------     -- i   i  ? ii  
C rnd-4_family-       1066 ACNTCAGNTGT--GGAAG-G---------CCGACTAACGTGGAGNAGATC 1029

  scaffold213|s       4627 TGTGTCATCCACGTAGAGAAGGGCTGCCAAGGTGAGGAAAATGCCTGACC 4676
                           ?  i  i              v  ?  ? v vi     vi     i    
C rnd-4_family-       1028 NGTATCGTCCACGTAGAGAAGCGCNGCNATGCCGAGGACGATGCCCGACC 979

  scaffold213|s       4677 ACCCCGACAAGAAGGAGGCTCCAAACCCTTTATTTTTGTACGCCATTAAC 4726
                            vv v  v?v    v??  v  iv ?     vvvi     ?   ivi i 
C rnd-4_family-        978 AAGCAGAGNCGAAGTNNGCGCCGTANCCTTTCGACTTGTANGCCGACAGC 929

  scaffold213|s       4727 ATAACTGTGCTAATGGCTGTCCAAGCTGCTGGGGAAGCTCCACTGCCCTG 4776
                             ?  i     i  ?  ?     v  ?  i  ? v?  v  i  ?  i  
C rnd-4_family-        928 ATNACCGTGCTGATNGCNGTCCATGCNGCCGGNGCNGCGCCGCTNCCTTG 879

  scaffold213|s       4777 TGCTAGCCCCATATAAGG-GTTACTTGTTGTTCCTCCATAACTGTGTGTG 4825
                            ii?  ?     i  v  -   --i   i  v  v     i  ?iv v ?
C rnd-4_family-        878 TATNAGNCCCATGTACGGAGTT--CTGTCGTGCCACCATAGCTNCTTTTN 831

  scaffold213|s       4826 GCCATCCCAAAACCCGTTTTAAGGTAAAACCTCATGAGTTGGATGCACAC 4875
                             ?  ?  i  v        ?   v i    v    ivi  ?  i  ? v
C rnd-4_family-        830 GCNATNCCGAATCCCGTTTTNAGGAAGAACCGCATGGTCTGNATACANAG 781

  scaffold213|s       4876 CAGGTAGCATTTAACAAAGTTGATGGGTACCTTCATAGCCTGTAGGGCGA 4925
                           ?        i  ?  i ???i  ??  i  ?     ?  i  v  ?    
C rnd-4_family-        780 NAGGTAGCACTTNACGANNNCGANNGGCACNTTCATNGCTTGAAGNGCGA 731

  scaffold213|s       4926 AACTCCCCCTGCGTGGTTCACCGAATCGTGGCAGTTGGCTGCGTCATTAC 4975
                            i  ?  ivi           i vi    i      v  ?        i 
C rnd-4_family-        730 AGCTNCCTGCGCGTGGTTCACTGCGTCGTAGCAGTTCGCNGCGTCATTGC 681

  scaffold213|s       4976 TTGATACTGCGCAAGTCCTATGTAGGATGTTTGCTTGATTAAAGAAAAGC 5025
                               ?  ?     i  ?iii  ?  ?     ?     i i      ? i 
C rnd-4_family-        680 TTGANACNGCGCAGGTNTCGTGNAGNATGTTNGCTTGGTCAAAGAANAAC 631

  scaffold213|s       5026 TGTTTAGTCATGGAGGAGTTAATGGCTGTTTTTCCCGCTATAGCACCTTG 5075
                                v        ?    ivi -  i   i ?  v vvi i  v     
C rnd-4_family-        630 TGTTTCGTCATGGANGAGTCCGT-GCCGTTCTNCCAGAAGTGGCCCCTTG 582

  scaffold213|s       5076 C 5076
                            
C rnd-4_family-        581 C 581

Matrix = 20p43g.matrix
Kimura (with divCpGMod) = 31.65
Transitions / transversions = 1.08 (220/204)
Gap_init rate = 0.02 (39 / 1628), avg. gap size = 1.26 (49 / 39)


16 19.46 0.00 0.00 scaffold213|size420772 6036 6070 (415084) (GAG)n#Simple_repeat 1 35 (0) m_b1801s252i0 66836

  scaffold213|s       6036 GAGGAAGAGGAGGTGCCGGAGGACGAGGAGAAGGA 6070
                                i       v vv      v      i    
  (GAG)n#Simple          1 GAGGAGGAGGAGGAGGAGGAGGAGGAGGAGGAGGA 35

Matrix = Unknown
Transitions / transversions = 0.50 (2/4)
Gap_init rate = 0.00 (0 / 34), avg. gap size = 0.0 (0 / 0)


11 29.11 0.00 0.00 scaffold213|size420772 6679 6717 (414437) (CGCCAC)n#Simple_repeat 1 39 (0) m_b1801s252i1 66837

  scaffold213|s       6679 CGCCACCATCCCCACTGCCGCCGTCGCCACCGCCACAGC 6717
                                  ii v  i ii     ii            v  
  (CGCCAC)n#Sim          1 CGCCACCGCCACCGCCACCGCCACCGCCACCGCCACCGC 39

Matrix = Unknown
Transitions / transversions = 3.50 (7/2)
Gap_init rate = 0.00 (0 / 38), avg. gap size = 0.0 (0 / 0)


13 31.39 1.82 0.00 scaffold213|size420772 14759 14813 (406341) (GAT)n#Simple_repeat 1 56 (0) m_b1801s252i2 66838

  scaffold213|s      14759 GAAGAAGATGATGAAGATGATGCTAATGCCGGCGATAGTGATGTTAATCA 14808
                             v  v        v       v i   vi ii   ii     v i  v 
  (GAT)n#Simple          1 GATGATGATGATGATGATGATGATGATGATGATGATGATGATGATGATGA 50

  scaffold213|s      14809 -GATGA 14813
                           -     
  (GAT)n#Simple         51 TGATGA 56

Matrix = Unknown
Transitions / transversions = 1.00 (7/7)
Gap_init rate = 0.02 (1 / 54), avg. gap size = 1.00 (1 / 1)


12 5.48 0.00 0.00 scaffold213|size420772 15964 15982 (405172) (CCT)n#Simple_repeat 1 19 (0) m_b1801s252i3 66839

  scaffold213|s      15964 CCTCGTCCTCCTCCTCCTC 15982
                               v              
  (CCT)n#Simple          1 CCTCCTCCTCCTCCTCCTC 19

Matrix = Unknown
Transitions / transversions = 0.00 (0/1)
Gap_init rate = 0.00 (0 / 18), avg. gap size = 0.0 (0 / 0)


5955 8.48 0.64 0.13 scaffold213|size420772 17432 18210 (402944) scaffold171|size496807_(dbseq-nr_295)_[215868,222163]#LTR/Gypsy 1 783 (5513) m_b1801s001i9 66840

  scaffold213|s      17432 TGACATAGGCCAAGAACCTACCCCAATTAGT--CCATATTGGTACCCTTA 17479
                                                 ii    v  --  vi             
  scaffold171|s          1 TGACATAGGCCAAGAACCTACCTTAATTTGTACCCTCATTGGTACCCTTA 50

  scaffold213|s      17480 TTAGTACCAATATGGACTAATTCAAAAACTCCCAAGTAAGGGATCATCCT 17529
                                                  i                          
  scaffold171|s         51 TTAGTACCAATATGGACTAATTCGAAAACTCCCAAGTAAGGGATCATCCT 100

  scaffold213|s      17530 GACCTCTCAAGTGAGGAGAGGTCCTATCAGGTTGAAGGTCCATATCTTTG 17579
                                 i      iv           v                     i 
  scaffold171|s        101 GACCTCCCAAGTGGTGAGAGGTCCTAACAGGTTGAAGGTCCATATCTTCG 150

  scaffold213|s      17580 GATCTATGCGACGAGGGAACATGCTGTCAGAACATCCATGTTCCCTGGGT 17629
                                                                             
  scaffold171|s        151 GATCTATGCGACGAGGGAACATGCTGTCAGAACATCCATGTTCCCTGGGT 200

  scaffold213|s      17630 ATAAACATACCAGAACTGTGTAGAAACCTACACAGAATCATATTGTTTCG 17679
                           i                                           i     
  scaffold171|s        201 GTAAACATACCAGAACTGTGTAGAAACCTACACAGAATCATATTATTTCG 250

  scaffold213|s      17680 TTTGGGATTACATTGACATCCCATCCTCATTTGTTCATTGTAATCACTAA 17729
                             -      ii                         v      v      
  scaffold171|s        251 TT-GGGATTGTATTGACATCCCATCCTCATTTGTTCTTTGTAAACACTAA 299

  scaffold213|s      17730 ATGATAAGCTCACAAATTAGCATCATCAACAAATCTATAACACCTTAACC 17779
                                i             v                          v i 
  scaffold171|s        300 ATGATGAGCTCACAAATTACCATCATCAACAAATCTATAACACCTTTATC 349

  scaffold213|s      17780 AACGAAATTGGTATTTAGTATTTTTTATCTCCAAACGGCTTAGGTCACTA 17829
                           v                          i                      
  scaffold171|s        350 TACGAAATTGGTATTTAGTATTTTTTACCTCCAAACGGCTTAGGTCACTA 399

  scaffold213|s      17830 TCTATAGATAGCCGTTTCTGCAACCTTCTTGCGTGAAAGCCACCGAAAAA 17879
                                             i  i       ii                   
  scaffold171|s        400 TCTATAGATAGCCGTTTCCGCGACCTTCTCACGTGAAAGCCACCGAAAAA 449

  scaffold213|s      17880 CTTGTTTCCCTCCACTCCGTCACTCGTGCACCGTTGCGCAAGCAGACCCC 17929
                              vv            i      i    v  i                v
  scaffold171|s        450 CTTTATTCCCTCCACTCTGTCACTTGTGCTCCATTGCGCAAGCAGACCCG 499

  scaffold213|s      17930 TCGTCAGCTACGTAATATGAGAGTGTGCAAAGCGCAACTATGTCGCGTCA 17979
                            i       v   i   ii            i v      ii i      
  scaffold171|s        500 TTGTCAGCTCCGTGATACAAGAGTGTGCAAAACTCAACTACATTGCGTCA 549

  scaffold213|s      17980 GCCACGAGAACTCCCGCACGTCAGCTGTACCCCTAGGAGCTTTTTTAAAG 18029
                                     i iv           v                      v 
  scaffold171|s        550 GCCACGAGAATTTGCGCACGTCAGCGGTACCCCTAGGAGCTTTTTTAACG 599

  scaffold213|s      18030 CCCTGTTTATATGTACACACCTCGGTGATGCACTTACAAGAATGAGCACC 18079
                           v   i      i      i   v     i                     
  scaffold171|s        600 GCCTATTTATACGTACACGCCTAGGTGACGCACTTACAAGAATGAGCACC 649

  scaffold213|s      18080 TCTAATGCAGTCCCTGATGGACTTCAAAGCCAATAGTGTGAGAGGAACCC 18129
                                v                  v        v                
  scaffold171|s        650 TCTAAGGCAGTCCCTGATGGACTTAAAAGCCAAGAGTGTGAGAGGAACCC 699

  scaffold213|s      18130 GGGATGGAACAAACCGCCCGTGCCATACATACCCGAAAGGGATGTAGTT- 18178
                               i       i      i             i           i   -
  scaffold171|s        700 GGGACGGAACAAGCCGCCCATGCCATACATACCTGAAAGGGATGTGGTTC 749

  scaffold213|s      18179 --GACGCGCTGGCAGTAGACACTACCGCCAGCAC 18210
                           --      i          i      i       
  scaffold171|s        750 AAGACGCGTTGGCAGTAGATACTACCACCAGCAC 783

Matrix = 20p43g.matrix
Kimura (with divCpGMod) = 8.01
Transitions / transversions = 1.87 (43/23)
Gap_init rate = 0.01 (4 / 778), avg. gap size = 1.50 (6 / 4)


55365 3.41 0.37 0.46 scaffold213|size420772 18212 24696 (396458) C scaffold9|size952703_(dbseq-nr_94)_[283613,290091]#LTR/Gypsy (0) 6479 1 m_b1801s001i10 66841

  scaffold213|s      18212 TGACCTGAGCCGAAAATCATCGTAAAAAATATCACGCAAAAATTATAGGT 18261
                                            ii                  i            
C scaffold9|siz       6479 TGACCTGAGCCGAAAATTGTCGTAAAAAATATCACGCGAAAATTATAGGT 6430

  scaffold213|s      18262 AGTTTCGACAGGTGTCGAAGATTTGATTTTTTTATGAGCTATATTTATG- 18310
                             v             i             ---             -  -
C scaffold9|siz       6429 AGGTTCGACAGGTGTCAAAGATTTGATTTT---ATGAGCTATATTT-TGT 6384

  scaffold213|s      18311 ATTATTGTGAGGATGGAAAGGCAGAGGAACTGCACTCCAGTCTAAACGAT 18360
                            i                      v         i    i  i       
C scaffold9|siz       6383 ACTATTGTGAGGATGGAAAGGCAGTGGAACTGCATTCCAATCCAAACGAT 6334

  scaffold213|s      18361 GCAAACGATCATTGTGTAGACTTCTACACAATATGGTATGTTCATACCCT 18410
                                       v      ii                             
C scaffold9|siz       6333 GCAAACGATCATGGTGTAGGTTTCTACACAATATGGTATGTTCATACCCT 6284

  scaffold213|s      18411 TCTGAAAGATGATCAGATCTTCCACAAGGGTGTTCTCTTGTTTGGGGTTC 18460
                                v     v i         v v                        
C scaffold9|siz       6283 TCTGATAGATGCTTAGATCTTCCTCCAGGGTGTTCTCTTGTTTGGGGTTC 6234

  scaffold213|s      18461 TGAACTTCCATGTTGGGGAGTCCATGCCGTTGGGAGGTGGACTCTCCTAC 18510
                                                         i                   
C scaffold9|siz       6233 TGAACTTCCATGTTGGGGAGTCCATGCCGTCGGGAGGTGGACTCTCCTAC 6184

  scaffold213|s      18511 TTGGGGTCCTGAGAATGCTCC-ATTTAGGTTTTGTACCC-GGGGTACAAA 18558
                                                -               v -          
C scaffold9|siz       6183 TTGGGGTCCTGAGAATGCTCCTATTTAGGTTTTGTACACAGGGGTACAAA 6134

  scaffold213|s      18559 AAAGGCTGATTCATGCTCTATTTAGGTTTTGTACCCAGGGGTACAAAAAA 18608
                                             i                              v
C scaffold9|siz       6133 AAAGGCTGATTCATGCTCCATTTAGGTTTTGTACCCAGGGGTACAAAAAT 6084

  scaffold213|s      18609 GGCTGATTCTTGGCCTATGTCACTCGCCCCCACGAATGGAGTATCAGGTA 18658
                           i                             -                   
C scaffold9|siz       6083 AGCTGATTCTTGGCCTATGTCACTCGCCCC-ACGAATGGAGTATCAGGTA 6035

  scaffold213|s      18659 AAAATGGAACCA-------TAGGTTGTTTTTAGGTGAAAGAAAATGGGTT 18701
                               v       -------  i  -              --         
C scaffold9|siz       6034 AAAAAGGAACCAAAAAACCTAAGT-GTTTTTAGGTGAAA--AAATGGGTT 5988

  scaffold213|s      18702 TTCATGAGAGTAACAATAACGAACTAAAGAGTTTGTTAAACATGTGTAAC 18751
                           i                           i                     
C scaffold9|siz       5987 CTCATGAGAGTAACAATAACGAACTAAAAAGTTTGTTAAACATGTGTAAC 5938

  scaffold213|s      18752 GAGTAAGTGTTGGTTGAAGAGGGAGAGTCCGTTTTTGTCGTTTTGAAATT 18801
                                       v                                   i 
C scaffold9|siz       5937 GAGTAAGTGTTGTTTGAAGAGGGAGAGTCCGTTTTTGTCGTTTTGAAACT 5888

  scaffold213|s      18802 GACATTTAATACGGTTTTTAAGTTTGGTTGTTAAAAAAGGTGTAACTCTT 18851
                                             -                               
C scaffold9|siz       5887 GACATTTAATACGGTTTT-AAGTTTGGTTGTTAAAAAAGGTGTAACTCTT 5839

  scaffold213|s      18852 CATATATTCAGTCTTTCTGATTTGGTTCCGCGTTGAATCCTGATGGTGCC 18901
                           ii                                                
C scaffold9|siz       5838 TGTATATTCAGTCTTTCTGATTTGGTTCCGCGTTGAATCCTGATGGTGCC 5789

  scaffold213|s      18902 ATTCGTATGAACTGATGTGATAGTCCAAGGATCACTTTCATATCTTCTTT 18951
                                                                        v    
C scaffold9|siz       5788 ATTCGTATGAACTGATGTGATAGTCCAAGGATCACTTTCATATCTACTTT 5739

  scaffold213|s      18952 CACCTTTGAGGAGTATACCATCTTTTCTAAGAAGTACTTGATCACCAACT 19001
                                   v                                         
C scaffold9|siz       5738 CACCTTTGCGGAGTATACCATCTTTTCTAAGAAGTACTTGATCACCAACT 5689

  scaffold213|s      19002 TTGTAGTCCCAATCACGACATGAGCTATTTTCCCGTTTTGTGTTTTGGTC 19051
                                              i                 i            
C scaffold9|siz       5688 TTGTAGTCCCAATCACGACGTGAGCTATTTTCCCGTTCTGTGTTTTGGTC 5639

  scaffold213|s      19052 TGTTTGGTGTTGCCTATATTCTCCAATGT-ATCCCAGTCGGCCAGGAAGG 19100
                                                      v -  i                 
C scaffold9|siz       5638 TGTTTGGTGTTGCCTATATTCTCCAATTTTATTCCAGTCGGCCAGGAAGG 5589

  scaffold213|s      19101 GGATGTCGAACAACATGTCCCATCCAAAGATGGCTGCACCTGGGGAGGCT 19150
                                                i                            
C scaffold9|siz       5588 GGATGTCGAACAACATGTCCCGTCCAAAGATGGCTGCACCTGGGGAGGCT 5539

  scaffold213|s      19151 TTTAGTACTGTGTGGTATGTTGAGCGAATGGCCCAAGTGACATTCGTCAC 19200
                                                                i   i        
C scaffold9|siz       5538 TTTAGTACTGTGTGGTATGTTGAGCGAATGGCCCAAGCGACGTTCGTCAC 5489

  scaffold213|s      19201 GAACTTGTCTATATCCCTTGTCTCTACTGAAGGGGCCATGTCTATTTCAG 19250
                                          v                                  
C scaffold9|siz       5488 GAACTTGTCTATATCGCTTGTCTCTACTGAAGGGGCCATGTCTATTTCAG 5439

  scaffold213|s      19251 CTGTTCAGAGCATCGATGATATCACCTGATGCACTCGTTCTAGAATTGCA 19300
                                 -                                           
C scaffold9|siz       5438 CTGTTC-GAGCATCGATGATATCACCTGATGCACTCGTTCTAGAATTGCA 5390

  scaffold213|s      19301 TTCGCTTGTGGATTCTTGACACTGGTAGGCTTACTCGTGGTCCCATATGA 19350
                                                                  i          
C scaffold9|siz       5389 TTCGCTTGTGGATTCTTGACACTGGTAGGCTTACTCGTGATCCCATATGA 5340

  scaffold213|s      19351 GTCACATAGGGCTTTGAAGTGAAGTTTGAATTCACTTCCATTGTCATAAA 19400
                                                            i                
C scaffold9|siz       5339 GTCACATAGGGCTTTGAAGTGAAGTTTGAATTCGCTTCCATTGTCATAAA 5290

  scaffold213|s      19401 TTGTGTACTGACAATGTGGATACCTACTAAACCAGGTCTTGTTCACTAAG 19450
                             i    i      i                                   
C scaffold9|siz       5289 TTATGTATTGACAACGTGGATACCTACTAAACCAGGTCTTGTTCACTAAG 5240

  scaffold213|s      19451 TTGCTGATCATTGCTGATGACTTATCAAAGTTTGCTAACTTAGGTTCCTC 19500
                                               i          v                  
C scaffold9|siz       5239 TTGCTGATCATTGCTGATGATTTATCAAAGTATGCTAACTTAGGTTCCTC 5190

  scaffold213|s      19501 ATGGGTCCTTTTACCCTTCCGCCCTTTTGTATCCAGTGGAATAATCGCCT 19550
                                  i                            v             
C scaffold9|siz       5189 ATGGGTCTTTTTACCCTTCCGCCCTTTTGTATCCAGGGGAATAATCGCCT 5140

  scaffold213|s      19551 CAGTGATTACCGGTAGTTCAACTATTTCAAACCAGCTAGAATCTGGGTCA 19600
                                                                    v        
C scaffold9|siz       5139 CAGTGATTACCGGTAGTTCAACTATTTCAAACCAGCTAGAAGCTGGGTCA 5090

  scaffold213|s      19601 ATCATAGTCAGACACATGAAATCAATTACTGTCCCATCTTTACCTTTGAT 19650
                                                                             
C scaffold9|siz       5089 ATCATAGTCAGACACATGAAATCAATTACTGTCCCATCTTTACCTTTGAT 5040

  scaffold213|s      19651 TGTATACGGGCCAATAAGGTCCACACATAGTACATCCCAAGGGTTTGTGA 19700
                                                                             
C scaffold9|siz       5039 TGTATACGGGCCAATAAGGTCCACACATAGTACATCCCAAGGGTTTGTGA 4990

  scaffold213|s      19701 TGGCAAATTTAGTAGGGAGTTTTCCGTACTTATGCTTATGCATCTTGTTG 19750
                               i                 -                  v        
C scaffold9|siz       4989 TGGCGAATTTAGTAGGGAGTTT-CCGTACTTATGCTTATGCCTCTTGTTG 4941

  scaffold213|s      19751 ACTTGGCATGCATGACAGTTTTTGACATATTTACGGACGGTATTTCGCAT 19800
                                                           v                 
C scaffold9|siz       4940 ACTTGGCATGCATGACAGTTTTTGACATATTTCCGGACGGTATTTCGCAT 4891

  scaffold213|s      19801 ACCTTTCCAGTACATCGCAGCACGAAGGGTTTCTTCGAGTCTTGTGTGTC 19850
                                                                     v       
C scaffold9|siz       4890 ACCTTTCCAGTACATCGCAGCACGAAGGGTTTCTTCGAGTCTAGTGTGTC 4841

  scaffold213|s      19851 CAGGGTGCTGTAGATAGTGGTGATACCAACTAACTGCACGGTGTTGAAGA 19900
                                                 i                           
C scaffold9|siz       4840 CAGGGTGCTGTAGATAGTGGTGGTACCAACTAACTGCACGGTGTTGAAGA 4791

  scaffold213|s      19901 TTTTTTGGAATGACCATTTTTCCGTCCTTGCATAGGAGATGTGTACTTTC 19950
                            i                           i                    
C scaffold9|siz       4790 TCTTTTGGAATGACCATTTTTCCGTCCTTACATAGGAGATGTGTACTTTC 4741

  scaffold213|s      19951 GACCAATTGTGTTGAGTACTGGTCTGTCAATGTCTTCAAGCTGGCATCAA 20000
                                       i            v    i                   
C scaffold9|siz       4740 GACCAATTGTGTCGAGTACTGGTCTTTCAACGTCTTCAAGCTGGCATCAA 4691

  scaffold213|s      20001 GCTTTTGTGCTTGTGCATTCTCTCGTACTGTTAACGGGTAGATTACTTCT 20050
                                       v    v                            v   
C scaffold9|siz       4690 GCTTTTGTGCTTCTGCAATCTCTCGTACTGTTAACGGGTAGATTACATCT 4641

  scaffold213|s      20051 TCTTTGCTGCGGTTTGCAAATACCAGATTCATTTCCTCTTGGTATGCAGA 20100
                               i                                             
C scaffold9|siz       4640 TCTTCGCTGCGGTTTGCAAATACCAGATTCATTTCCTCTTGGTATGCAGA 4591

  scaffold213|s      20101 GGTGTCTATCGCACTCTCTTCTTGCATGGTGTAATGACACCAGCATTTGG 20150
                                                                             
C scaffold9|siz       4590 GGTGTCTATCGCACTCTCTTCTTGCATGGTGTAATGACACCAGCATTTGG 4541

  scaffold213|s      20151 TGAACGTCATCCAGTTCTCGTGCTCACTCGGTATTGGTCCGATGTCTAAG 20200
                                                                             
C scaffold9|siz       4540 TGAACGTCATCCAGTTCTCGTGCTCACTCGGTATTGGTCCGATGTCTAAG 4491

  scaffold213|s      20201 CGAGAGATGGCATCGGCAACAGTGTTATGTATGCCTTTAATGTAAACAAT 20250
                                      i                                      
C scaffold9|siz       4490 CGAGAGATGGCGTCGGCAACAGTGTTATGTATGCCTTTAATGTAAACAAT 4441

  scaffold213|s      20251 TTTGGAGCCAAATTCCTCAAGGAGCAATCTCCATCGGTAGACACGGTCAG 20300
                             -  i            i                               
C scaffold9|siz       4440 TT-GGGGCCAAATTCCTCGAGGAGCAATCTCCATCGGTAGACACGGTCAG 4392

  scaffold213|s      20301 AGGTTAATCGGAGGGTGTCTTGGATTAGATTTTTATGGTCTGTGTAGACT 20350
                                    v     i                                  
C scaffold9|siz       4391 AGGTTAATCCGAGGGCGTCTTGGATTAGATTTTTATGGTCTGTGTAGACT 4342

  scaffold213|s      20351 TTCAATGTTTGTCCCCACAACATGCATTTGAACTCCTTGAGTGTTTCCAC 20400
                             i   v                  v                        
C scaffold9|siz       4341 TTTAATCTTTGTCCCCACAACATGCCTTTGAACTCCTTGAGTGTTTCCAC 4292

  scaffold213|s      20401 TATGGCCAGTAGTTCTAGTTCGGTCACGCTGTACTTCTGTTGCATCGTCG 20450
                                                                      i      
C scaffold9|siz       4291 TATGGCCAGTAGTTCTAGTTCGGTCACGCTGTACTTCTGTTGCGTCGTCG 4242

  scaffold213|s      20451 ACAGCTTCCTGCTGAAGAACGCAAGGGGCCTATTACCCTGGGTGATAACT 20500
                                                                             
C scaffold9|siz       4241 ACAGCTTCCTGCTGAAGAACGCAAGGGGCCTATTACCCTGGGTGATAACT 4192

  scaffold213|s      20501 GATCCAAGTTGTTTAGACAAGGCATCAGTGTATATCTCAAATTCCATTGA 20550
                                             i          i                    
C scaffold9|siz       4191 GATCCAAGTTGTTTAGACGAGGCATCAGTATATATCTCAAATTCCATTGA 4142

  scaffold213|s      20551 ATAATCGGGATAGGCTACGATTACATCCTTGGCAATTGAAGTCTTAACGT 20600
                                            v  i                             
C scaffold9|siz       4141 ATAATCGGGATAGGCTAAGACTACATCCTTGGCAATTGAAGTCTTAACGT 4092

  scaffold213|s      20601 CATTGAATGCTTTTTGATGCACCGTGTCCCAGTACCATGGACGTTTCTTC 20650
                              i          -                         i         
C scaffold9|siz       4091 CATCGAATGCTTTT-GATGCACCGTGTCCCAGTACCATGGGCGTTTCTTC 4043

  scaffold213|s      20651 GTCTTATTGGCTCTGGTGACCTTGGTGTGACCGCACTCTCCTACCAGTGA 20700
                                i                                            
C scaffold9|siz       4042 GTCTTGTTGGCTCTGGTGACCTTGGTGTGACCGCACTCTCCTACCAGTGA 3993

  scaffold213|s      20701 GGTGAGTGGGGCAAGCACTTCGCTGCGTCTTGCCCAATGATCTCTATAGT 20750
                                                                v            
C scaffold9|siz       3992 GGTGAGTGGGGCAAGCACTTCGCTGCGTCTTGCCCAAAGATCTCTATAGT 3943

  scaffold213|s      20751 ACTGGACCATGCCCAGGAGCTTACGGAGGTCTTTGACATTTTTCAGTGAT 20800
                                             i                        ii i   
C scaffold9|siz       3942 ACTGGACCATGCCCAGGAACTTACGGAGGTCTTTGACATTTTTTGGCGAT 3893

  scaffold213|s      20801 GAAATCGCGAGAATCGCCTGTACCTTTTTCTGTTGTGGTTTAATCCCTGT 20850
                                                           i                 
C scaffold9|siz       3892 GAAATCGCGAGAATCGCCTGTACCTTTTTCTGCTGTGGTTTAATCCCTGT 3843

  scaffold213|s      20851 TGGTGTGAGGGTATAACCTAGATATTCTGTTTCAAAGGTGCAGAATGACG 20900
                            v                                                
C scaffold9|siz       3842 TCGTGTGAGGGTATAACCTAGATATTCTGTTTCAAAGGTGCAGAATGACG 3793

  scaffold213|s      20901 ATTTTCGGGTGTTGATTCGCAAGCCCGCCTCGCA-AACCTGGTAAGCACC 20949
                            i       i                       i- i             
C scaffold9|siz       3792 ACTTTCGGGCGTTGATTCGCAAGCCCGCCTCGCGTAGCCTGGTAAGCACC 3743

  scaffold213|s      20950 ATTTTCAATTTGTCAAGGTGGTCTTCCAGGTTTGCCTTTGTGATGCATAA 20999
                                                                             
C scaffold9|siz       3742 ATTTTCAATTTGTCAAGGTGGTCTTCCAGGTTTGCCTTTGTGATGCATAA 3693

  scaffold213|s      21000 CAAATCATCAAGGAAAGCTCGTACGAACTCTAAGGCTCCCATTAGTGTTG 21049
                                        v                                    
C scaffold9|siz       3692 CAAATCATCAAGGTAAGCTCGTACGAACTCTAAGGCTCCCATTAGTGTTG 3643

  scaffold213|s      21050 ACATTTTTGCTTGAAAGATGTCTGGTGAACCTGCGATGCCCATGGGCAAT 21099
                                                                      v      
C scaffold9|siz       3642 ACATTTTTGCTTGAAAGATGTCTGGTGAACCTGCGATGCCCATTGGCAAT 3593

  scaffold213|s      21100 CGGAGGTAGGAATACTTGCCCCATGGGAAA-TGAGGGTACATATTTTGGA 21148
                                   i                     -                   
C scaffold9|siz       3592 CGGAGGTAAGAATACTTGCCCCATGGGAAAATGAGGGTACATATTTTGGA 3543

  scaffold213|s      21149 TGAATCAGGATCCAGTCTAATGGTATAATAACCCATGTTTAAATCTAGGG 21198
                                 i                                           
C scaffold9|siz       3542 TGAATCGGGATCCAGTCTAATGGTATAATAACCCATGTTTAAATCTAGGG 3493

  scaffold213|s      21199 TTGTAGCATAGGTAAATCCTTCTAGCTCTTGCAGGACTGTACTGATTTTG 21248
                                                                             
C scaffold9|siz       3492 TTGTAGCATAGGTAAATCCTTCTAGCTCTTGCAGGACTGTACTGATTTTG 3443

  scaffold213|s      21249 GGTAATGGAAACGGCTTTCGAACTAGTCGTTTATTTACTTCTCTAAAATC 21298
                                                                             
C scaffold9|siz       3442 GGTAATGGAAACGGCTTTCGAACTAGTCGTTTATTTACTTCTCTAAAATC 3393

  scaffold213|s      21299 AGTGAGAAAGCGTACAGTTCCGTCTTGTTTTCCAGTGATAAATGATGGTG 21348
                                                                             
C scaffold9|siz       3392 AGTGAGAAAGCGTACAGTTCCGTCTTGTTTTCCAGTGATAAATGATGGTG 3343

  scaffold213|s      21349 ACGCCCATTCCGATTCGGGCTGAAACTCTACCACTCCCAGTTTGCATAAT 21398
                                                                     i       
C scaffold9|siz       3342 ACGCCCATTCCGATTCGGGCTGAAACTCTACCACTCCCAGTTCGCATAAT 3293

  scaffold213|s      21399 CTATTCAGTTCTTTGATAGTTGTTTCTTTGCGAGATTTTGGTACTGGGTA 21448
                                                          i                  
C scaffold9|siz       3292 CTATTCAGTTCTTTGATAGTTGTTTCTTTGCAAGATTTTGGTACTGGGTA 3243

  scaffold213|s      21449 TGCCTTGCCATGATATGGCTTTGCGCCCTCCTTAAGTTCGAAGGACACAG 21498
                                                                             
C scaffold9|siz       3242 TGCCTTGCCATGATATGGCTTTGCGCCCTCCTTAAGTTCGAAGGACACAG 3193

  scaffold213|s      21499 GCTCTGTGTTCCAATCACCTAGTGTTCCATCAAAAAGTTCCTCAAATTCT 21548
                                              i        i                     
C scaffold9|siz       3192 GCTCTGTGTTCCAATCACCCAGTGTTCCGTCAAAAAGTTCCTCAAATTCT 3143

  scaffold213|s      21549 GTGAGTAACTCCAGCAACGAGTTTTGGTCTTGGAGACTAAGGTGAGTACA 21598
                                                                 v           
C scaffold9|siz       3142 GTGAGTAACTCCAGCAACGAGTTTTGGTCTTGGAGACTTAGGTGAGTACA 3093

  scaffold213|s      21599 ATTGGTGCTAACAATTGATTGGAGGTCTGCCTTTTTATAATTTGCATCTA 21648
                                                                             
C scaffold9|siz       3092 ATTGGTGCTAACAATTGATTGGAGGTCTGCCTTTTTATAATTTGCATCTA 3043

  scaffold213|s      21649 GGATTTTAACTACGCGCTGTGTCGCTTCCTTCGTAGTTTGTGGTTCATTT 21698
                                        v                v    v    i         
C scaffold9|siz       3042 GGATTTTAACTACCCGCTGTGTCGCTTCCTGCGTACTTTGCGGTTCATTT 2993

  scaffold213|s      21699 GCCATGCTGTTGTTAACAGCCCATGCTTTATCCAAGTTTGATGAGGTCAA 21748
                                                  v                         i
C scaffold9|siz       2992 GCCATGCTGTTGTTAACAGCCCAGGCTTTATCCAAGTTTGATGAGGTCAG 2943

  scaffold213|s      21749 ACTATTGATGTCTCTCATTGGCAAAATGATGTGATCAATGGTAATTTCTT 21798
                                                                     v       
C scaffold9|siz       2942 ACTATTGATGTCTCTCATTGGCAAAATGATGTGATCAATGGTTATTTCTT 2893

  scaffold213|s      21799 TTGTTCGAAAATCTAGAACAATTCCGAGCTCTTTCATGGTTAGACATCCA 21848
                                                                    v        
C scaffold9|siz       2892 TTGTTCGAAAATCTAGAACAATTCCGAGCTCTTTCATGGTTTGACATCCA 2843

  scaffold213|s      21849 AGAATGAGGTCGAACGCTGGCTTTGCCATCTTTTTCTTGTCATACTCTAC 21898
                                                                 i           
C scaffold9|siz       2842 AGAATGAGGTCGAACGCTGGCTTTGCCATCTTTTTCTTATCATACTCTAC 2793

  scaffold213|s      21899 TACATCGGGAGTCACTGTGTACTCCTTACTGTTAGAATACTCAAAGAACT 21948
                                 i                          v                
C scaffold9|siz       2792 TACATCAGGAGTCACTGTGTACTCCTTACTGTTCGAATACTCAAAGAACT 2743

  scaffold213|s      21949 TTAAGTTGACGTCGCTCCTTCCTTTGGTTAGGAAGCTCCCATTCAATGTG 21998
                                     v                                 iii   
C scaffold9|siz       2742 TTAAGTTGACTTCGCTCCTTCCTTTGGTTAGGAAGCTCCCATTCGGCGTG 2693

  scaffold213|s      21999 CGCCAAGACTTAGGCACCTGCCTAGTCAAGTAGGGAAAGCGTTTCTCCGT 22048
                                      v                    -                 
C scaffold9|siz       2692 CGCCAAGACTTTGGCACCTGCCTAGTCAAGTA-GGAAAGCGTTTCTCCGT 2644

  scaffold213|s      22049 TCCCTTTGAATGGAACAGGAGATTGCCATCAGATCCACTGTCTAGTAGGA 22098
                                   v              ii                         
C scaffold9|siz       2643 TCCCTTTGCATGGAACAGGAGATCACCATCAGATCCACTGTCTAGTAGGA 2594

  scaffold213|s      22099 TCCTGATGACTGTATTACTGGTACGACGCCCTGTAGAGTGTTCGATATTC 22148
                                        i                                    
C scaffold9|siz       2593 TCCTGATGACTGTGTTACTGGTACGACGCCCTGTAGAGTGTTCGATATTC 2544

  scaffold213|s      22149 TTACGGGGTGGATTTTCAGTCGCCTTATAGCGTGCGTGTGCTACTACAGT 22198
                                  v               i           v              
C scaffold9|siz       2543 TTACGGGCTGGATTTTCAGTCGCTTTATAGCGTGCTTGTGCTACTACAGT 2494

  scaffold213|s      22199 AGTGACCTGCCCTTCTTTACCTGTCAAAGGGGGGTTCACACTATTGAAAA 22248
                                                      ---                    
C scaffold9|siz       2493 AGTGACCTGCCCTTCTTTACCTGTCAA---GGGGTTCACACTATTGAAAA 2447

  scaffold213|s      22249 GGTCACCCGACAGTTCAGGGTCCCACAATTCGGTTATTGTTTCACTCTGT 22298
                                           i      v                          
C scaffold9|siz       2446 GGTCACCCGACAGTTCGGGGTCCGACAATTCGGTTATTGTTTCACTCTGT 2397

  scaffold213|s      22299 GTAAAGTTGGCTGGAAGATTTCCTAGTTCTTCTGCCAGATTCGAACATGT 22348
                               i                     v           i           
C scaffold9|siz       2396 GTAAGGTTGGCTGGAAGATTTCCTAGGTCTTCTGCCAGGTTCGAACATGT 2347

  scaffold213|s      22349 ATTGTTTGAATCAGAAAATGTTATGTTGGCACGTGGGGAAGTTTTAATGG 22398
                           v         i                                     v 
C scaffold9|siz       2346 CTTGTTTGAACCAGAAAATGTTATGTTGGCACGTGGGGAAGTTTTAATCG 2297

  scaffold213|s      22399 GACTAAGATAGGTGTTCATCATTTCATTACAATCGATTTTACTACACAAT 22448
                                     i                                       
C scaffold9|siz       2296 GACTAAGATAAGTGTTCATCATTTCATTACAATCGATTTTACTACACAAT 2247

  scaffold213|s      22449 TTCTTAGTACTCCCCAACCCATCACCTCAAGATGAGTCTGAATCATCAC- 22497
                                                   i                        -
C scaffold9|siz       2246 TTCTTAGTACTCCCCAACCCATCATCTCAAGATGAGTCTGAATCATCACT 2197

  scaffold213|s      22498 --------TGTCGTGATGCTTACGCTTCTTTTTTCCGATAGCGCGTTACA 22539
                           --------                                       v  
C scaffold9|siz       2196 GTCACTCATGTCGTGATGCTTACGCTTCTTTTTTCCGATAGCGCGTTTCA 2147

  scaffold213|s      22540 TTTTCTTGTTGGACTTTGTAAGTTTGTTGATTTTAGCGGATAGCTTCATA 22589
                                           v          i                 v ii 
C scaffold9|siz       2146 TTTTCTTGTTGGACTTGGTAAGTTTGTCGATTTTAGCGGATAGCTGCGCA 2097

  scaffold213|s      22590 TAGCTACTTCCTCCTCGAGCAGGTCTCTCTAGTCCACGAGAGTTTCGATT 22639
                                                                         v   
C scaffold9|siz       2096 TAGCTACTTCCTCCTCGAGCAGGTCTCTCTAGTCCACGAGAGTTTCCATT 2047

  scaffold213|s      22640 TGGTTTTCTCCTCTTGAAGCTTGATTTCGGGGTCCCATTGGAGTCATACT 22689
                                      i            i  -           -          
C scaffold9|siz       2046 TGGTTTTCTCCCCTTGAAGCTTGACTT-GGGGTCCCATT-GAGTCATACT 1999

  scaffold213|s      22690 TCCGGCAATCCAGAGTGTTGTGGGTGGTATGTGCGCCCCCATGTTTCTTG 22739
                                      i                       -              
C scaffold9|siz       1998 TCCGGCAATCCGGAGTGTTGTGGGTGGTATGTGCG-CCCCATGTTTCTTG 1950

  scaffold213|s      22740 CAGAGAGAACAGTACTTCTCTGTGCGACGTTTCTTCAGAATCCGGTCACT 22789
                                                     i         -             
C scaffold9|siz       1949 CAGAGAGAACAGTACTTCTCTGTGCGGCGTTTCTTC-GAATCCGGTCACT 1901

  scaffold213|s      22790 AAAAGAGACCATCTTCGTCCTAGATGAGTCATTAGCCTTGGCTACGGTCT 22839
                                           v             i                   
C scaffold9|siz       1900 AAAAGAGACCATCTTCTTCCTAGATGAGTCGTTAGCCTTGGCTACGGTCT 1851

  scaffold213|s      22840 TGGGTCCTTCTCCAACCTTCTCGGTGGGGTGGGCCTTCTTGATGCGTTCA 22889
                                              i          i        i          
C scaffold9|siz       1850 TGGGTCCTTCTCCAACCTTTTCGGTGGGGTAGGCCTTCTCGATGCGTTCA 1801

  scaffold213|s      22890 AGGACTTCGAGAAGTTCGCTGACACTCTGTGGTACCAAAGCTCCACTGAG 22939
                                  -         v                                
C scaffold9|siz       1800 AGGACTT-GAGAAGTTCCCTGACACTCTGTGGTACCAAAGCTCCACTGAG 1752

  scaffold213|s      22940 CTCATATTGGTCCTGCCAGTTCCTAGGAACCATCCTGAGGATGTGGCTTG 22989
                                                                             
C scaffold9|siz       1751 CTCATATTGGTCCTGCCAGTTCCTAGGAACCATCCTGAGGATGTGGCTTG 1702

  scaffold213|s      22990 CCAAGTCGGCATCATCAAATGGCCCGCATACTTTCGTAGACTTTGCAGCC 23039
                                                                             
C scaffold9|siz       1701 CCAAGTCGGCATCATCAAATGGCCCGCATACTTTCGTAGACTTTGCAGCC 1652

  scaffold213|s      23040 TTTGAAGAGTAAAACAGGCACGGCAAGAGTTCCACATACCCGTTAAGGCG 23089
                                                                             
C scaffold9|siz       1651 TTTGAAGAGTAAAACAGGCACGGCAAGAGTTCCACATACCCGTTAAGGCG 1602

  scaffold213|s      23090 TTGGATCCTCTGCACAAAGTCCCTGATGGGTACCCTGTTTGGTTTCTTCA 23139
                                                                             
C scaffold9|siz       1601 TTGGATCCTCTGCACAAAGTCCCTGATGGGTACCCTGTTTGGTTTCTTCA 1552

  scaffold213|s      23140 GCCCATTTCTGATGTAGAAA-CATTCCTGCTCCGCTGCATCAGTCCTGAA 23188
                                  v            - i                           
C scaffold9|siz       1551 GCCCATTGCTGATGTAGAAAGCGTTCCTGCTCCGCTGCATCAGTCCTGAA 1502

  scaffold213|s      23189 GACAGTCTGCAGATGCAACTGGACACATTCCTGAAAGGAGGTCCAAGATG 23238
                            i i        i                                     
C scaffold9|siz       1501 GGCGGTCTGCAGGTGCAACTGGACACATTCCTGAAAGGAGGTCCAAGATG 1452

  scaffold213|s      23239 CAGGGCGTTTTGTGGGATGCTCGGTCCCATACACATCTGTCCAGGGTTCG 23288
                            v                                                
C scaffold9|siz       1451 CCGGGCGTTTTGTGGGATGCTCGGTCCCATACACATCTGTCCAGGGTTCG 1402

  scaffold213|s      23289 CAGTTGATTTGCTCCCCGACGATGGTGGTCCAAGGACGACGGGCAGTCTC 23338
                                            i                                
C scaffold9|siz       1401 CAGTTGATTTGCTCCCCAACGATGGTGGTCCAAGGACGACGGGCAGTCTC 1352

  scaffold213|s      23339 CGACAATTGAGTGGAGTACTGCAGGAAGATCGCTTGGCCAGCAGACACTA 23388
                                                                     i       
C scaffold9|siz       1351 CGACAATTGAGTGGAGTACTGCAGGAAGATCGCTTGGCCAGCGGACACTA 1302

  scaffold213|s      23389 TGGCCTCACTGGTGTGGATTTTAGCAGCAGTTGCTTTGTTCCAGGACTGG 23438
                           v                                          v      
C scaffold9|siz       1301 GGGCCTCACTGGTGTGGATTTTAGCAGCAGTTGCTTTGTTCCACGACTGG 1252

  scaffold213|s      23439 AGGACGGGGGAATTTTCATCTGTCCCTTTGAACTTGGCTTTGGCCGCAGT 23488
                                               i                             
C scaffold9|siz       1251 AGGACGGGGGAATTTTCATCCGTCCCTTTGAACTTGGCTTTGGCCGCAGT 1202

  scaffold213|s      23489 GGCCACAGTCAGTTTTGCCTCAGCCATTTTATCTGCCTTACAGGCTTCCC 23538
                               i                    v   i                 -  
C scaffold9|siz       1201 GGCCGCAGTCAGTTTTGCCTCAGCCTTTTCATCTGCCTTACAGGCTT-CC 1153

  scaffold213|s      23539 CGTAGTCTGTGTCTAAGCCTCTCTGGGAAATTATTTCCATCGAGGTCTGG 23588
                                  i                                          
C scaffold9|siz       1152 CGTAGTCCGTGTCTAAGCCTCTCTGGGAAATTATTTCCATCGAGGTCTGG 1103

  scaffold213|s      23589 ACATGGTTGAGGAACTGTTCAGGACTTCCCTCGTTGAAGACGGTGACAGA 23638
                                                             i               
C scaffold9|siz       1102 ACATGGTTGAGGAACTGTTCAGGACTTCCCTCGTCGAAGACGGTGACAGA 1053

  scaffold213|s      23639 CAAGGTCATTTTGTTGGAGACCTTGATTTTGTTGATTACCTTCGGGGTGT 23688
                                                                             
C scaffold9|siz       1052 CAAGGTCATTTTGTTGGAGACCTTGATTTTGTTGATTACCTTCGGGGTGT 1003

  scaffold213|s      23689 CCATGGCAGTGGGAATGTAGGAAATGGGTGGCTTGGACCTCCCTGAACTC 23738
                                                             i               
C scaffold9|siz       1002 CCATGGCAGTGGGAATGTAGGAAATGGGTGGCTTAGACCTCCCTGAACTC 953

  scaffold213|s      23739 CGTTCACACTCCTGTGGCTTGAGTCCTTCTGGGCTTGACTTGCTGGTTGA 23788
                                                                 i        i  
C scaffold9|siz        952 CGTTCACACTCCTGTGGCTTGAGTCCTTCTGGGCTTGATTTGCTGGTCGA 903

  scaffold213|s      23789 CATCCTCTTAATTGCCTTGCCAAGGGGCGTATTGTAAAACAAGGCCTTGA 23838
                                            i               i                
C scaffold9|siz        902 CATCCTCTTAATTGCCTCGCCAAGGGGCGTATTATAAAACAAGGCCTTGA 853

  scaffold213|s      23839 AGAAGGTCTTTGGTGCCCTGTTGAGGTTAGCTCAAAAAAGAATTTTTTTA 23888
                                     v                      i                
C scaffold9|siz        852 AGAAGGTCTTGGGTGCCCTGTTGAGGTTAGCTCGAAAAAGAATTTTTTTA 803

  scaffold213|s      23889 TTTTTTTATTTTTAATTTTTTTCTTCGTCGGCTTTTCTTTCTTGAAAGTC 23938
                                          -v                   v             
C scaffold9|siz        802 TTTTTTTATTTTTAA-ATTTTTCTTCGTCGGCTTTTATTTCTTGAAAGTC 754

  scaffold213|s      23939 TTGCTTCCAACTATTTCGTGAGAATTCTTGATCACGAAATTAATCCGACT 23988
                                             i         i                     
C scaffold9|siz        753 TTGCTTCCAACTATTTCGCGAGAATTCTCGATCACGAAATTAATCCGACT 704

  scaffold213|s      23989 CATGGGAATCCCCGATCGCAGAAGTCGATCGCTAGAAGTTTATCGCTTAT 24038
                            i i                         i   v             v  
C scaffold9|siz        703 CGTAGGAATCCCCGATCGCAGAAGTCGATTGCTCGAAGTTTATCGCTGAT 654

  scaffold213|s      24039 GCTCGCTAATCGCAGGAGAATTTTTGGAGAGCTCGTAGATCGCAAAACCA 24088
                                  i     i   vv -                      i     i
C scaffold9|siz        653 GCTCGCTGATCGCGGGATTA-TTTTGGAGAGCTCGTAGATCGCGAAACCG 605

  scaffold213|s      24089 TGGGAATTCGTTGATCGCGTAGCCGAATTTGGATAGATCGTCGATCGTGC 24138
                            i         i           i  v        i              
C scaffold9|siz        604 TAGGAATTCGTCGATCGCGTAGCTGATTTTGGATAAATCGTCGATCGTGC 555

  scaffold213|s      24139 AAAACAAACGTATCGCTGGTGCGAAAAGTTAAAAATTGCCGCTCGCGATA 24188
                               -                         -                   
C scaffold9|siz        554 AAAA-AAACGTATCGCTGGTGCGAAAAGTT-AAAATTGCCGCTCGCGATA 507

  scaffold213|s      24189 AAAAATTTGTTAGCGTACCTCGTGTCGGAAGGGCTGGATGTCGATGGCTT 24238
                                v                         i i                
C scaffold9|siz        506 AAAAAATTGTTAGCGTACCTCGTGTCGGAAGAGTTGGATGTCGATGGCTT 457

  scaffold213|s      24239 CGGTGCGCGAAGGTCGCACCACGGTTATCTATAGATAGTGACCTGAGCCG 24288
                           i                                                 
C scaffold9|siz        456 TGGTGCGCGAAGGTCGCACCACGGTTATCTATAGATAGTGACCTGAGCCG 407

  scaffold213|s      24289 AAAATCATCGTAAAAAATATCACGCGAAAATTATAAGTAGTTTCGACAGG 24338
                                ii                            i    v   i     
C scaffold9|siz        406 AAAATTGTCGTAAAAAATATCACGCGAAAATTATAGGTAGGTTCAACAGG 357

  scaffold213|s      24339 TGTCGAAGATTTGATTTTTTATGAGCTATA-TTTGTGATTATTGTGAGGA 24387
                                         --              -     - i           
C scaffold9|siz        356 TGTCGAAGATTTGA--TTTTATGAGCTATATTTTGT-ACTATTGTGAGGA 310

  scaffold213|s      24388 TGGAAAGGCAGTGGAACTGCACTCCAGTCTAAACGATGCAAACGATCATT 24437
                                                i    i  i                   v
C scaffold9|siz        309 TGGAAAGGCAGTGGAACTGCATTCCAATCCAAACGATGCAAACGATCATG 260

  scaffold213|s      24438 GTGTAGACTTCTACACAATATGGTATGTTCATACCCTTCTGAAAGATGAT 24487
                                 ii                                  v     v 
C scaffold9|siz        259 GTGTAGGTTTCTACACAATATGGTATGTTCATACCCTTCTGATAGATGCT 210

  scaffold213|s      24488 CAGATCTTCCACAAGGGTGTTCTCTTGTTTGGGGTTCTGAACTTCCATGT 24537
                           i         v v                                     
C scaffold9|siz        209 TAGATCTTCCTCCAGGGTGTTCTCTTGTTTGGGGTTCTGAACTTCCATGT 160

  scaffold213|s      24538 TGGGGAGTCCATGCCGTCGGGAGGTGGACTCTCCTACTTGGGGTCCTGAG 24587
                                                                             
C scaffold9|siz        159 TGGGGAGTCCATGCCGTCGGGAGGTGGACTCTCCTACTTGGGGTCCTGAG 110

  scaffold213|s      24588 AATGCTCCTATTTAGGTTTTGTACCCAGGGGTACAAAAAAGGCTGATTCA 24637
                                                   v                         
C scaffold9|siz        109 AATGCTCCTATTTAGGTTTTGTACACAGGGGTACAAAAAAGGCTGATTCA 60

  scaffold213|s      24638 TGCTCTATTTAGGTTTTGTACCCAGGGGTACAAAAAAGGCTGATTCTTGG 24687
                                i              v               vi            
C scaffold9|siz         59 TGCTCCATTTAGGTTTTGTAGCCAGGGGTACAAAAATAGCTGATTCTTGG 10

  scaffold213|s      24688 CCTATGTCA 24696
                                    
C scaffold9|siz          9 CCTATGTCA 1

Matrix = 20p43g.matrix
Kimura (with divCpGMod) = 2.76
Transitions / transversions = 1.78 (141/79)
Gap_init rate = 0.01 (41 / 6484), avg. gap size = 1.32 (54 / 41)


43646 7.00 0.61 0.83 scaffold213|size420772 24713 30243 (390911) scaffold171|size496807_(dbseq-nr_295)_[215868,222163]#LTR/Gypsy 778 6296 (0) m_b1801s001i11 66840

  scaffold213|s      24713 CAGCACGATGAAGCTCACCCTGCCTGGCAAGGTAGAGTTGAGGGTATCCG 24762
                                 i                       i                   
  scaffold171|s        778 CAGCACAATGAAGCTCACCCTGCCTGGCAAAGTAGAGTTGAGGGTATCCG 827

  scaffold213|s      24763 TGTGGTCACACGGTACTCCAGAGCAATTCCTGATGCATGTCCAAGCAGCC 24812
                                     i        v                              
  scaffold171|s        828 TGTGGTCACATGGTACTCCCGAGCAATTCCTGATGCATGTCCAAGCAGCC 877

  scaffold213|s      24813 CTGGATGCCATAAGGCAGAAGGGTCTTGATATGGCATATGATAGGGTCTG 24862
                                    i             i      ii   v       i      
  scaffold171|s        878 CTGGATGCCGTAAGGCAGAAGGGCCTTGATGCGGCCTATGATAAGGTCTG 927

  scaffold213|s      24863 CAAGGACCAGAAGGATTGAATCAAGAAGGCGACAAAGGCCGAAGAAGCTT 24912
                                             v           i              v    
  scaffold171|s        928 CAAGGACCAGAAGGATTGCATCAAGAAGGCAACAAAGGCCGAAGATGCTT 977

  scaffold213|s      24913 TCAAGAGTTACTCGGGATTGGATGCGAATCCTCCTGAAGAAATAGCTTAT 24962
                                                    i        ii      v     ii
  scaffold171|s        978 TCAAGAGTTACTCGGGATTGGATGCAAATCCTCCCAAAGAAAAAGCTTGC 1027

  scaffold213|s      24963 GAAAAGGCCCTAGAAGCCGCCACTAAAGCTGACAAGGCTGTTACGTCCGT 25012
                           i                i     v         i                
  scaffold171|s       1028 AAAAAGGCCCTAGAAGCTGCCACAAAAGCTGACGAGGCTGTTACGTCCGT 1077

  scaffold213|s      25013 CATCAATCAAGTGTTCAGCCTCAACTCCAACCTACTCACGGAGGAAGCAA 25062
                                 i               v        v          i       
  scaffold171|s       1078 CATCAACCAAGTGTTCAGCCTCTACTCCAACGTACTCACGGAAGAAGCAA 1127

  scaffold213|s      25063 GGCGCCCCTGGAAGAAGATTGTGAGTGAACAAATTGACTGTTCTCCATGG 25112
                                     i        i                              
  scaffold171|s       1128 GGCGCCCCTGAAAGAAGATCGTGAGTGAACAAATTGACTGTTCTCCATGG 1177

  scaffold213|s      25113 ACTGACATTTATGAAGAAGAACATCCCCAGAAGCATGAGCAGTCTTGGGG 25162
                                i       ii            v      i               
  scaffold171|s       1178 ACTGATATTTATGGGGAAGAACATCCCGAGAAGCGTGAGCAGTCTTGGGG 1227

  scaffold213|s      25163 GTCATTCATGGAATGCGTTAGCTTCCATCTATTGACCATGTTCCGTAATG 25212
                                             i           i      i      i     
  scaffold171|s       1228 GTCATTCATGGAATGCGTCAGCTTCCATCTGTTGACCGTGTTCCATAATG 1277

  scaffold213|s      25213 ACTCTGCAGAGACACAGAGCTTCTATATTAGTAATGGGTTGAAGAAGCCC 25262
                             v    v    iv   v       i  i     i              v
  scaffold171|s       1278 ACGCTGCTGAGATCCAGCGCTTCTACATCAGTAACGGGTTGAAGAAGCCA 1327

  scaffold213|s      25263 AACAGGGTTCCGATTCACCAGTTCATCAGCTGCATCCAGCAGCTGAATGG 25312
                                      i   ii             i        v          
  scaffold171|s       1328 AACAGGGTTCCAATTTGCCAGTTCATCAGCCGCATCCAGGAGCTGAATGG 1377

  scaffold213|s      25313 CTACTTGGACCTATTGCCCTGTCTTTACTACTCCAACCGTGCCACCAAGC 25362
                                                   v                         
  scaffold171|s       1378 CTACTTGGACCTATTGCCCTGTCTGTACTACTCCAACCGTGCCACCAAGC 1427

  scaffold213|s      25363 TCACCACTGCGGTGAAGACGTTTGATGACCCGGACCTAGCTAGTCACATA 25412
                                            v                      v         
  scaffold171|s       1428 TCACCACTGCGGTGAAGCCGTTTGATGACCCGGACCTAGCAAGTCACATA 1477

  scaffold213|s      25413 CTACGCATGGTCCCAAAGAATTGGCAAGACCAATATGAACTTAGTGGGGC 25462
                                           ii                 ii     v       
  scaffold171|s       1478 CTACGCATGGTCCCAAGAAATTGGCAAGACCAATACAAACTTTGTGGGGC 1527

  scaffold213|s      25463 ATCGGTACCCCAAAGCATTCGGAAGCTTCTAGTAGCACTCAAACGTTTCG 25512
                                          ii  i            v v     i  i  v v 
  scaffold171|s       1528 ATCGGTACCCCAAAGTGTTTGGAAGCTTCTAGAATCACTCGAATGTATAG 1577

  scaffold213|s      25513 AGAAGGCCTATCCAACCGACTAGGATCATGATGGGCCTAAAAATTCCGCG 25562
                                               v      i             ii       
  scaffold171|s       1578 AGAAGGCCTATCCAACCGACAAGGATCGTGATGGGCCTAAAGGTTCCGCG 1627

  scaffold213|s      25563 AAGTCCGGCGACTCCTCCAAGAAATAGATGGTTATGTTTAAGGATCGTAT 25612
                                   i               vi        ii           v  
  scaffold171|s       1628 AAGTCCGGTGACTCCTCCAAGAAAAGGATGGTTACATTTAAGGATCGAAT 1677

  scaffold213|s      25613 CCCACGTAAGCGTACCACAAATGCGAAGCACTGCATTTTGTGCAAGAAGC 25662
                                               v   i  i                 -----
  scaffold171|s       1678 CCCACGTAAGCGTACCACAATTGCAAAACACTGCATTTTGTGCAA----- 1722

  scaffold213|s      25663 ATGGGGGCACACACGCAACCCATAATATGCAGGAGTGCCGCAAGTATGAG 25712
                           ------------------         i                      
  scaffold171|s       1723 ------------------CCCATAATACGCAGGAGTGCCGCAAGTATGAG 1754

  scaffold213|s      25713 AAGGATGGTTCCTTCAAAAAGGATTTCACAGGAAGAAAGCCCCGTGGATC 25762
                                                  i  ii                    i 
  scaffold171|s       1755 AAGGATGGTTCCTTCAAAAAGGACTTTGCAGGAAGAAAGCCCCGTGGACC 1804

  scaffold213|s      25763 TTCGCGTGGTCCGGAGGCTTCTCATCGCACCAATAGTGCCTGTGCGCAGT 25812
                                           i                        i       i
  scaffold171|s       1805 TTCGCGTGGTCCGGAGACTTCTCATCGCACCAATAGTGCCTATGCGCAGC 1854

  scaffold213|s      25813 TGTCTGCGAAGATTGAGAAACTTGAAAAATCTAACAATAAACTCAAGCGT 25862
                                  i                 i  i        v            
  scaffold171|s       1855 TGTCTGCAAAGATTGAGAAACTTGAGAAGTCTAACAAGAAACTCAAGCGT 1904

  scaffold213|s      25863 TCGCAGAAGAAATGCAAGCGCCGTCACGAAAGTGACAGCGATGACTCCAA 25912
                                       i             v                     i 
  scaffold171|s       1905 TCGCAGAAGAAACGCAAGCGCCGTCAAGAAAGTGACAGCGATGACTCCGA 1954

  scaffold213|s      25913 CTCGTCCTGAGAGGATGGGTACGGTAGTACTGGGGAATTAAATACATGTC 25962
                                     ii                       i  i  i       i
  scaffold171|s       1955 CTCGTCCTGAAGGGATGGGTACGGTAGTACTGGGGGATCAAGTACATGTT 2004

  scaffold213|s      25963 ATAAGAAACTAAAAAGTAATAAACAAACAAGTTATACTTACCCCAGTCCA 26012
                           i                                 i              i
  scaffold171|s       2005 GTAAGAAACTAAAAAGTAATAAACAAACAAGTTACACTTACCCCAGTCCG 2054

  scaffold213|s      26013 AGTAAAACTACCGTTAACTCGTATTCAAACATTAATTTGAATAATAATCT 26062
                                       i                                     
  scaffold171|s       2055 AGTAAAACTACCATTAACTCGTATTCAAACATTAATTTGAATAATAATCT 2104

  scaffold213|s      26063 AACTAAAGAGATTGTAAAAGATTCAAAAAATCTTAATAAGATACCGAAAC 26112
                              --- i     i              v                i    
  scaffold171|s       2105 AAC---AAAGATTATAAAAGATTCAAAACATCTTAATAAGATACCAAAAC 2151

  scaffold213|s      26113 ATTCAGTTTTAAATAATCGAATTGTTTACGATAACACAATGAAGCAAGAT 26162
                                                            v   i            
  scaffold171|s       2152 ATTCAGTTTTAAATAATCGAATTGTTTACGATACCACGATGAAGCAAGAT 2201

  scaffold213|s      26163 CAAAGAAATTTTGCAGCAAAAATCAAAAAGAACACACAGAGTGAGATAAT 26212
                               i    i     i       v                          
  scaffold171|s       2202 CAAAAAAATCTTGCAACAAAAATAAAAAAGAACACACAGAGTGAGATAAT 2251

  scaffold213|s      26213 TGCCGAACTGTCTGACCCCAAAGTGTCGGGTGTCTTTCTCAATAGTGTGA 26262
                                  ii   v      i  v         i                 
  scaffold171|s       2252 TGCCGAATCGTCAGACCCCGAACTGTCGGGTGCCTTTCTCAATAGTGTGA 2301

  scaffold213|s      26263 ACACTTCCTTCAAAAGTCAAACAGAAGGAAGAGTCACAGCTGTAGTAGCC 26312
                                                    v            i           
  scaffold171|s       2302 ACACTTCCTTCAAAAGTCAAACAGACGGAAGAGTCACAACTGTAGTAGCC 2351

  scaffold213|s      26313 AAAGCATGGCATACCTTAGCAACTGAAAATCAACTTCCACAGAAACACAA 26362
                                                                       i   i 
  scaffold171|s       2352 AAAGCATGGCATACCTTAGCAACTGAAAATCAACTTCCACAGAAGCACGA 2401

  scaffold213|s      26363 ACACTCTGGGAAGAGTTGCACTAGTAACAAAGTCCTTAAGGTCCTACTTG 26412
                                                               i            v
  scaffold171|s       2402 ACACTCTGGGAAGAGTTGCACTAGTAACAAAGTCCTCAAGGTCCTACTTC 2451

  scaffold213|s      26413 ATAGTGGATCTGATGGTGACTTGATGTTCCATGAAAAGAGAACATCCATG 26462
                                                                 i           
  scaffold171|s       2452 ATAGTGGATCTGATGGTGACTTGATGTTCCATGAAAAGGGAACATCCATG 2501

  scaffold213|s      26463 CATCTCCCCTACTTGGCTAGGCAGGTGCCAAATTCTTGGCATACATCAAA 26512
                              i           v                  i         i  i  
  scaffold171|s       2502 CATTTCCCCTACTTGCCTAGGCAGGTGCCAAATTTTTGGCATACGTCGAA 2551

  scaffold213|s      26513 TGGGGACTTCCTAACCAAAGGAAGGAGCGAGGTTAATCTTCGTTTTTT-T 26561
                            i             v                    i           - 
  scaffold171|s       2552 TAGGGACTTCCTAACAAAAGGAAGGAGCGAGGTTAACCTTCGTTTTTTAT 2601

  scaffold213|s      26562 TATTCCAACAGCAAGGAGTATCTGGTAACACCAGATGTTGTGGAATATGA 26611
                                                              i              
  scaffold171|s       2602 TATTCCAACAGCAAGGAGTATCTGGTAACACCAGACGTTGTGGAATATGA 2651

  scaffold213|s      26612 TAAAAAGAAGATGACCAAGCCAATGTATGACCTCATTCTTGGTTGCAATA 26661
                              i                      -        v         i    
  scaffold171|s       2652 TAAGAAGAAGATGACCAAGCCAATGT-TGACCTCAATCTTGGTTGTAATA 2700

  scaffold213|s      26662 CCATGAAAGAGTTAGGAATTGTTCTAGATTTTTGAACAAAGGAGATAACA 26711
                                                           ii      i         
  scaffold171|s       2701 CCATGAAAGAGTTAGGAATTGTTCTAGATTTTCAAACAAAAGAGATAACA 2750

  scaffold213|s      26712 ATTGATGAGGTCATTTTGCCAATGAGGGACATCAGTAGTCTGACTAAGTC 26761
                                   v                                         
  scaffold171|s       2751 ATTGATGACGTCATTTTGCCAATGAGGGACATCAGTAGTCTGACTAAGTC 2800

  scaffold213|s      26762 AACAATGGAAAAAGCCTGGGCTGTGAACAACAGCTTGGCACATGAACCCA 26811
                                                                             
  scaffold171|s       2801 AACAATGGAAAAAGCCTGGGCTGTGAACAACAGCTTGGCACATGAACCCA 2850

  scaffold213|s      26812 GTAGTACGTAAGAGGCAACTCAGAGAGTGGTGCATATCCTAGATGCTAAA 26861
                                 i i    i  i              v                  
  scaffold171|s       2851 GTAGTATGCAAGAAGCGACTCAGAGAGTGGTCCATATCCTAGATGCTAAA 2900

  scaffold213|s      26862 TATGAAAAAGCAGACCTCCAATCAGTTGTTAGCACCAACTGTACTTACCT 26911
                                                           i            i    
  scaffold171|s       2901 TATGAAAAAGCAGACCTCCAATCAGTTGTTAGTACCAACTGTACTCACCT 2950

  scaffold213|s      26912 TAGTCTCCAAGACCAAAACAAGTTACTAATGTTACTCACAGAATATGAGG 26961
                                                       iv           --       
  scaffold171|s       2951 TAGTCTCCAAGACCAAAACAAGTTACTAGAGTTACTCACAG--TATGAGG 2998

  scaffold213|s      26962 AACTTTTTGATGGAACACTAGGTGATTAGAACACAGACCCCGTCTCCCTC 27011
                                                      i                     v
  scaffold171|s       2999 AACTTTTTGATGGAACACTAGGTGATTGGAACACAGACCCCGTCTCCCTA 3048

  scaffold213|s      27012 GAACTGAAGGAAGGCGCTAAGCCATATCATGGCCAAC-ATTCCCAGTGCC 27060
                                                             i  -            
  scaffold171|s       3049 GAACTGAAGGAAGGCGCTAAGCCATATCATGGCCGACCATTCCCAGTGCC 3098

  scaffold213|s      27061 AA-----------------------------TTGAATAGGCTCTGTGAAC 27081
                             -----------------------------                   
  scaffold171|s       3099 AAAGATACACAAAGAAACCATAATCAAAGAATTGAATAGGCTCTGTGAAC 3148

  scaffold213|s      27082 TGGGGGTATTAGAGTTTCAGCCCACATCAGAATGGGTATTGCCCACATTT 27131
                                                 ii            ii ii         
  scaffold171|s       3149 TGGGGGTATTAGAGTTTCAGCCTGCATCAGAATGGGCGTCACCCACATTT 3198

  scaffold213|s      27132 ATAATACCAAAAAAGGATAACACTGTACGTTTTATCTCAGATTTTAGGGA 27181
                                          -             i        v           
  scaffold171|s       3199 ATAATACCAAAAAAG-ATAACACTGTACGCTTTATCTCTGATTTTAGGGA 3247

  scaffold213|s      27182 AGTAAATAAATGGTTAGTTAGGAAACCGTTTCCATTACCCAAAATCAGTA 27231
                                     i  i                                    
  scaffold171|s       3248 AGTAAATAAACGGCTAGTTAGGAAACCGTTTCCATTACCCAAAATCAGTA 3297

  scaffold213|s      27232 CAGTGTTGCAAGAGTTAGAAGGTTTTACTTTTGCCACAGCTCTTGACTTA 27281
                                                 v  i              i     i   
  scaffold171|s       3298 CAGTGTTGCAAGAGTTAGAAGGATTCACTTTTGCCACAGCCCTTGATTTA 3347

  scaffold213|s      27282 AACATGGGTCACTACACCATATGATTGGATCCTGATGCATCCAAAATCCA 27331
                                    i           i        v                 ii
  scaffold171|s       3348 AACATGGGTTACTACACCATACGATTGGATACTGATGCATCCAAAATCTG 3397

  scaffold213|s      27332 CACCATCATTTTCCCCTGGGGAAAGTACTCTTATCTTAGATTACCGATGG 27381
                                          i              v                   
  scaffold171|s       3398 CACCATCATTTTCCCTTGGGGAAAGTACTCATATCTTAGATTACCGATGG 3447

  scaffold213|s      27382 GTATTGCAGGTTCTCCCGACATTTTTCAGGCAAAGATGTCAGAGCTAATG 27431
                                                 i           i       v       
  scaffold171|s       3448 GTATTGCAGGTTCTCCCGACATCTTTCAGGCAAAAATGTCAGTGCTAATG 3497

  scaffold213|s      27432 GTTGCCTTAGAGTTCGTAAGAACTTATCTGGATGATTTGCTTTGCATCAC 27481
                                             vi              i               
  scaffold171|s       3498 GTTGCCTTAGAGTTCGTACAAACTTATCTGGATGGTTTGCTTTGCATCAC 3547

  scaffold213|s      27482 CAGGGCAAGTTTGGATGACCACCTAGATCATTTAAGGTTGGTACTTACCA 27531
                                     i                                       
  scaffold171|s       3548 CAGGGCAAGTCTGGATGACCACCTAGATCATTTAAGGTTGGTACTTACCA 3597

  scaffold213|s      27532 GACTGCAAGACACAGGCTTGAGAGTCAATGCCCCAAAATCGAAGTTTTGT 27581
                                 i    iii              ii          i         
  scaffold171|s       3598 GACTGCGAGACGTGGGCTTGAGAGTCAACACCCCAAAATCAAAGTTTTGT 3647

  scaffold213|s      27582 GCTGTTGAAACAGAATGTCTGGGATATATATTAACCAGGACTGGCATAAA 27631
                                v  i       i                                 
  scaffold171|s       3648 GCTGTAGAGACAGAATATCTGGGATATATATTAACCAGGACTGGCATAAA 3697

  scaffold213|s      27632 GCCACAGCCAAACAAAGTACAAGCGATACTCGCAATCACACCGCCAAAAC 27681
                                                                             
  scaffold171|s       3698 GCCACAGCCAAACAAAGTACAAGCGATACTCGCAATCACACCGCCAAAAC 3747

  scaffold213|s      27682 AAGTCAAAGACCTCCATAGGTTCCTGGGCTTGGTCCAGTACTATAGAGAT 27731
                                          i             v                 v  
  scaffold171|s       3748 AAGTCAAAGACCTCCGTAGGTTCCTGGGCATGGTCCAGTACTATAGATAT 3797

  scaffold213|s      27732 CTTTGGACAAGACGTAGTGAAATGCTTGCCCCACTCACCTCATTGGTAGG 27781
                                 i                             i             
  scaffold171|s       3798 CTTTGGGCAAGACGTAGTGAAATGCTTGCCCCACTCGCCTCATTGGTAGG 3847

  scaffold213|s      27782 AGAGTGTGGTCATACTAAAGTCACCAAAGCCAAGAAAACCAAAAAGCGGC 27831
                                                                           i 
  scaffold171|s       3848 AGAGTGTGGTCATACTAAAGTCACCAAAGCCAAGAAAACCAAAAAGCGAC 3897

  scaffold213|s      27832 CTTGGTACTGGGATGAGGTACATCAAATAGCATTTGATAACGTAAAAGCT 27881
                                  i              i                           
  scaffold171|s       3898 CTTGGTATTGGGATGAGGTACACCAAATAGCATTTGATAACGTAAAAGCT 3947

  scaffold213|s      27882 GCTATCGCTAAAGATGTAGTTTTAGACAACCCTGATTTTTCAAAGGAATT 27931
                                               i    v v i  i    v     v      
  scaffold171|s       3948 GCTATCGCTAAAGATGTAGTCTTAGCCTATCCCGATTATTCAATGGAATT 3997

  scaffold213|s      27932 TGAAATATACACTGATGCCTTGTCTAAACACGTTGGTTCAGTGGTTACCC 27981
                                              vi         vv           i    i 
  scaffold171|s       3998 TGAAATATACACTGATGCCGCGTCTAAACAACTTGGTTCAGTGATTACTC 4047

  scaffold213|s      27982 GAGGTAATGGGCCCCTCGCGTTCTTTGGCAGAAAACTGTCTGTGACGCAA 28031
                           ii      i -         v    ii ii                    
  scaffold171|s       4048 AGGGTAATAG-CCCCTCGCGATCTTCAGTGGAAAACTGTCTGTGACGCAA 4096

  scaffold213|s      28032 CAAAAATTCAGTGTGACCAAAATTGAACTACTGGCCATAGTGGAGACACT 28081
                                i v          i     v  i        v             
  scaffold171|s       4097 CAAAAGTACAGTGTGACCGAAATTTAATTACTGGCCCTAGTGGAGACACT 4146

  scaffold213|s      28082 TAAAGAGTTCAAAGGCATACTGTGGGGACAACAAATAAAGGTCTATACAG 28131
                              i                                              
  scaffold171|s       4147 TAAGGAGTTCAAAGGCATACTGTGGGGACAACAAATAAAGGTCTATACAG 4196

  scaffold213|s      28132 ACCATAAGAACTTAATCCAAGATGCCCTTGGATTAACCTCTGACCGAGTT 28181
                                                        ---                 i
  scaffold171|s       4197 ACCATAAGAACTTAATCCAAGATGCCCTT---TTAACCTCTGACCGAGTC 4243

  scaffold213|s      28182 TATCGGTGGAGGTTACTATTGGAAGAATATGGTCCCAATAATTGTGCACA 28231
                              i v     i   i  i v     i         i -           
  scaffold171|s       4244 TATTGCTGGAGATTATTACTTGAAGAGTATGGTCCCGA-AATTGTGCACA 4292

  scaffold213|s      28232 TAAAAGGCATCCATAACACTGTTGCTGATGCCATATCAAGGTTAGACTCC 28281
                                              v              v  vv i  i      
  scaffold171|s       4293 TAAAAGGCATCCATAACACGGTTGCTGATGCCATCTCTCGATTGGACTCC 4342

  scaffold213|s      28282 GGTCCAACCCAAGATGACAACGCCAATTGGATGACGTTCACAAAATGCTG 28331
                                                                             
  scaffold171|s       4343 GGTCCAACCCAAGATGACAACGCCAATTGGATGACGTTCACAAAATGCTG 4392

  scaffold213|s      28332 GTGTCACTACACTGAGCATGCTTCAAGTGCTGACAGCACTTCTGATCACC 28381
                                             i  v                       i    
  scaffold171|s       4393 GTGTCACTACACTGAGCACGCATCAAGTGCTGACAGCACTTCTGACCACC 4442

  scaffold213|s      28382 AAGACAGTATTAATCTGGTGTTTGCAAATCGCAGCAACGAAGATGTAATT 28431
                               v             i      v   i     i              
  scaffold171|s       4443 AAGAAAGTATTAATCTGGCGTTTGCTAATTGCAGCGACGAAGATGTAATT 4492

  scaffold213|s      28432 TACCCCTTAAAAGTGAAGGAGATTGCACAAGCCCAGATGACAGATGCAAC 28481
                                v    v        ii                i            
  scaffold171|s       4493 TACCCATTAACAGTGAAGGGAATTGCACAAGCCCAGACGACAGATGCAAC 4542

  scaffold213|s      28482 TTTGAAGAAACTTAGTAAACATGACAAGTATACCACTCAGTTGGTAGAGG 28531
                               v    i   v   i             v       i  i  i    
  scaffold171|s       4543 TTTGCAGAAGCTTCGTAGACATGACAAGTATTCCACTCAATTAGTGGAGG 4592

  scaffold213|s      28532 ATACGCATTTGTTGTGTAAAGATGGTAAGATGGTCATCCCTAAAGCCCTT 28581
                               i        i     i       i            i     v   
  scaffold171|s       4593 ATACACATTTGTTATGTAAGGATGGTAGGATGGTCATCCCCAAAGCACTT 4642

  scaffold213|s      28582 CAAAATCAAGCAGTTAGTTCGTATCACCACTACTTGCAGCATCCTGGACA 28631
                                 ii         i v                         i    
  scaffold171|s       4643 CAAAATTGAGCAGTTAGCTGGTATCACCACTACTTGCAGCATCCTAGACA 4692

  scaffold213|s      28632 CACACGTCTTGAAGAAATGTCACACGCCGCGATGTATTGGAAAGGTATGC 28681
                             v       i    i i  ii        i                  i
  scaffold171|s       4693 CAGACGTCTTAAAGAGACGTTGCACGCCGCAATGTATTGGAAAGGTATGT 4742

  scaffold213|s      28682 AAAGTACTATCCGATCACACGTCAAAAACTGTGGTATATGTCAAGTCAAC 28731
                           i i         i      i            v                 
  scaffold171|s       4743 GAGGTACTATCCAATCACATGTCAAAAACTGTTGTATATGTCAAGTCAAC 4792

  scaffold213|s      28732 AAACGACACAAGCACAAGTATGGGAAACTCCCTGCTAAGCGTGTCATCAC 28781
                              i                i                   v         
  scaffold171|s       4793 AAATGACACAAGCACAAGTACGGGAAACTCCCTGCTAAGCTTGTCATCAC 4842

  scaffold213|s      28782 AAACCCTTGGGAGGCATTATGTGTGGACCTTATTGGACCATACACCCTCA 28831
                                          v i                                
  scaffold171|s       4843 AAACCCTTGGGAGGCCTCATGTGTGGACCTTATTGGACCATACACCCTCA 4892

  scaffold213|s      28832 AAGGTAAAGATGGGATAGAAATTGACTTTATGTGTCTTACTATGATCGAT 28881
                                          i       i                       i  
  scaffold171|s       4893 AAGGTAAAGATGGGACAGAAATTAACTTTATGTGTCTTACTATGATCAAT 4942

  scaffold213|s      28882 CCAGCTTCTAGTTGGTTTGGAGTAGTAGAACTGCCGGAAACCACAGATGC 28931
                                              i                 v            
  scaffold171|s       4943 CCAGCTTCTAGTTGGTTTGAAGTAGTAGAACTGCCGGTAACCACAGATGC 4992

  scaffold213|s      28932 GGTTATTTCCATGGATAACAAGGGGCAAAAGGGCACTAAGACTCATTCCA 28981
                                i i   i     vi  i                        v   
  scaffold171|s       4993 GGTTACTCCCACGGATACTAAAGGGCAAAAGGGCACTAAGACTCATACCA 5042

  scaffold213|s      28982 ATCCTAAATTACCATACTTTGACAAATCATCTGCAATGATAAGTAATTTA 29031
                               v                                             
  scaffold171|s       5043 ATCCAAAATTACCATACTTTGACAAATCATCTGCAATGATAAGTAATTTA 5092

  scaffold213|s      29032 GTGAATAAGACCTGGTTTAGCCGTTATCCACGTTGTCAATACATTATTTA 29081
                                      i                                      
  scaffold171|s       5093 GTGAATAAGACTTGGTTTAGCCGTTATCCACGTTGTCAATACATTATTTA 5142

  scaffold213|s      29082 TGACAATGGAAGCGAATTCAAACTTCACTTCAAAGCCTTTTGTGAATCAT 29131
                                                         ii     i   v        
  scaffold171|s       5143 TGACAATGGAAGCGAATTCAAACTTCACTTTGAAGCCCTTTCTGAATCAT 5192

  scaffold213|s      29132 ATGGGATCAAGCATAAGTCAACCAGTGTCAAGAACCCACAAGCGAATGCT 29181
                                       i    i                        i       
  scaffold171|s       5193 ATGGGATCAAGCGTAAGCCAACCAGTGTCAAGAACCCACAAGTGAATGCT 5242

  scaffold213|s      29182 ATACTGGAGCGGGTGCATCCAGTAATTACTGCAATGCTCCGCACTACTGA 29231
                                              v                              
  scaffold171|s       5243 ATACTGGAGCGGGTGCATCAAGTAATTACTGCAATGCTCCGCACTACTGA 5292

  scaffold213|s      29232 ACTAGATATGGCCAATACAGTAGTTGCCAGTGACATAGATGCGTTCCTAA 29281
                                 i               v v   i                     
  scaffold171|s       5293 ACTAGACATGGCCAATACAGTATTAGCCGGTGACATAGATGCGTTCCTAA 5342

  scaffold213|s      29282 CCAACGCAGCATGGG-CCATTTGCTCAACTCACCATACAGTCCTAAAAGC 29330
                           i   i          -     i        i          v        
  scaffold171|s       5343 TCAATGCAGCATGGGACCATTCGCTCAACTTACCATACAGTACTAAAAGC 5392

  scaffold213|s      29331 CTCGCCAGGTGCAGCAATTTTTGGCAGGGACATGTCGTTCGACGTGCCCT 29380
                              v                               i    v    v    
  scaffold171|s       5393 CTCCCCAGGTGCAGCAATTTTTGGCAGGGACATGTTGTTCTACGTTCCCT 5442

  scaffold213|s      29381 TCCTTGCTGACTGGAATAAAATAGGAGAACATAGGCAGCACCAAACTGAC 29430
                                                                i            
  scaffold171|s       5443 TCCTTGCTGACTGGAATAAAATAGGAGAACATAGGCAACACCAAACTGAC 5492

  scaffold213|s      29431 CTCAACATGATGCGGGAAAATCTCTCACGCCGTGATTGGGATTATAAAGT 29480
                                  i     i        v        i                  
  scaffold171|s       5493 CTCAACACGATGCAGGAAAATCGCTCACGCCATGATTGGGATTATAAAGT 5542

  scaffold213|s      29481 TGGTGATCAAGTACTTCTTAGAAAAGATGGTATCCTCCGCAAGTCAGAGA 29530
                                                              v i            
  scaffold171|s       5543 TGGTGATCAAGTACTTCTTAGAAAAGATGGTATCCACTGCAAGTCAGAGA 5592

  scaffold213|s      29531 GTCGGTATGAAAGTGATCCTTGGACTATCACAACTATTCATACAAATGGG 29580
                                                           i         ii      
  scaffold171|s       5593 GTCGGTATGAAAGTGATCCTTGGACTATCACAGCTATTCATATGAATGGG 5642

  scaffold213|s      29581 ACTATCAGGGTTCGACGTGGTACAAAATCTGAACAATTAAACATCAGAAG 29630
                                        i   i                i      i        
  scaffold171|s       5643 ACTATCAGGGTTCAACGCGGTACAAAATCTGAACGATTAAATATCAGAAG 5692

  scaffold213|s      29631 AGGCGCACCTTTTTTTAACCAGCAGACTTAACCAATATTAAGCAGACTAA 29680
                             v i    -                                  vii  v
  scaffold171|s       5693 AGTCACACC-TTTTTTAACCAGCAGACTTAACCAATATTAAGCATGTTAT 5741

  scaffold213|s      29681 TTTTTATGTGTCATCTCCCTCTTCTATAC-AACACTTATGCTTTCACACA 29729
                                                     i  -        i     vi    
  scaffold171|s       5742 TTTTTATGTGTCATCTCCCTCTTCTACACAAACACTTACGCTTTAGCACA 5791

  scaffold213|s      29730 CATTCACAGACTTTTTAGTTT-CGCATACAGAGACATGGGTTAAATTTTT 29778
                             v                  -ii    v          i-   v     
  scaffold171|s       5792 CAGTCACAGACTTTTTAGTTTGTACATAAAGAGACATGGA-TAATTTTTT 5840

  scaffold213|s      29779 TCCTCTACAGGTTTTTTCCCGCTCATTTTTCTTTGGGATCACCCTGATCC 29828
                               i               -   -     i ------            
  scaffold171|s       5841 TCCTTTACAGGTTTTTTCCC-CTC-TTTTTTT------TCACCCTGATCC 5882

  scaffold213|s      29829 TCCATTCGTGGGGGCAAGTGACATAGGCCAAGAACCTACCCCAATTAGTA 29878
                                          i        v               ii    v   
  scaffold171|s       5883 TCCATTCGTGGGGGCGAGTGACATTGGCCAAGAACCTACCTTAATTTGTA 5932

  scaffold213|s      29879 CCCTCATTGGTACCCTTATTAGTACCAATATGGACTAATTCGAAAACTCC 29928
                                    i                                        
  scaffold171|s       5933 CCCTCATTGATACCCTTATTAGTACCAATATGGACTAATTCGAAAACTCC 5982

  scaffold213|s      29929 CAAGTAAGGGATCATCCTGACCTCTCAAGTGAGGAGAGGTCCTATCAGGT 29978
                                                   i      iv           v     
  scaffold171|s       5983 CAAGTAAGGGATCATCCTGACCTCCCAAGTGGTGAGAGGTCCTAACAGGT 6032

  scaffold213|s      29979 TGAAGGTCCATATCTTTGGATCTATGCGACGAGGGAACATGCTGTCAGAA 30028
                                           i                                 
  scaffold171|s       6033 TGAAGGTCCATATCTTCGGATCTATGCGACGAGGGAACATGCTGTCAGAA 6082

  scaffold213|s      30029 CATCCATGTTCCCTGGGTATAAACATACCAGAACTGTGTAGAAACCTACA 30078
                                             i                               
  scaffold171|s       6083 CATCCATGTTCCCTGGGTGTAAACATACCAGAACTGTGTAGAAACCTACA 6132

  scaffold213|s      30079 CAGAATCATATTGTTTTGTTTGGGATTGCATTGACATCCCATCCTCATTT 30128
                                       i   i -         i                     
  scaffold171|s       6133 CAGAATCATATTATTTCG-TTGGGATTGTATTGACATCCCATCCTCATTT 6181

  scaffold213|s      30129 GTTCATTGTAATCACTAAATGATAAGCTCACAAATTACCATCATCAACAA 30178
                               v      v                                      
  scaffold171|s       6182 GTTCTTTGTAAACACTAAATGATAAGCTCACAAATTACCATCATCAACAA 6231

  scaffold213|s      30179 ATCTATAACACCTTTACCTACGAAATTGGTATTTAGTATTTTTTATCTCC 30228
                                           i                            i    
  scaffold171|s       6232 ATCTATAACACCTTTATCTACGAAATTGGTATTTAGTATTTTTTACCTCC 6281

  scaffold213|s      30229 GAACGGCTTAGGTCA 30243
                           i              
  scaffold171|s       6282 AAACGGCTTAGGTCA 6296

Matrix = 20p43g.matrix
Kimura (with divCpGMod) = 6.47
Transitions / transversions = 2.49 (274/110)
Gap_init rate = 0.01 (52 / 5530), avg. gap size = 1.54 (80 / 52)


263 26.99 4.81 3.81 scaffold213|size420772 30432 30535 (390619) C genome_9_9153#DNA (159) 305 201 m_b1801s001i12 66842

  scaffold213|s      30432 TGGAGATGGCTTGGGAACAGTTGCAAGACTGTTCCCTTCTTAGTCCCACT 30481
                              vii  ii     i-        v     v   i  ii---  i  vi
C genome_9_9153        305 TGGCAGTGATTTGGGG-CAGTTGCATGACTGATCCTTTTC---TCTCAAC 260

  scaffold213|s      30482 TG----TAGGATTTGTCCAACGCGAAAGTTTTTG-GTAAGTAAACTTTTG 30526
                             ----i    vi     v i v   i    i  - v   v    i i v
C genome_9_9153        259 TGCCAACAGGAACTGTCCCATGAGAAGGTTTCTGAGAAAGAAAACCTCTC 210

  scaffold213|s      30527 TTGGATATT 30535
                                    
C genome_9_9153        209 TTGGATATT 201

Matrix = 20p43g.matrix
Kimura (with divCpGMod) = 34.57
Transitions / transversions = 1.70 (17/10)
Gap_init rate = 0.06 (6 / 103), avg. gap size = 1.50 (9 / 6)


1854 22.07 4.26 3.58 scaffold213|size420772 30600 31210 (389944) rnd-1_family-783#Unknown 2 616 (253) m_b1801s001i13 66843

  scaffold213|s      30600 GGTTCATGACACGTGTAAAAAGGCGAATCTACCCTATCTTTGGACCCATT 30649
                              i i        iiv      vv v        i       i  --  
  rnd-1_family-          2 GGTCCGTGACACGTACCAAAAGGGTATTCTACCCTGTCTTTGGGCC--TT 49

  scaffold213|s      30650 TTTC---ACATA---TTTCTTGCAACTATTTTTTAAAGCCTATCAAAGCA 30693
                            vi ---    i---    i v --   vv  i-   i    viv i   
  rnd-1_family-         50 TGCCCGTACATGAAGTTTCCTTC--CTAGATTC-AAAACCTAGTTAGGCA 96

  scaffold213|s      30694 TTTTT-TAGAGCTCATTGAGATCTATTCAATGATGTATAAATGACC-TAT 30741
                             v  -    v  iv     v         i?     v        -   
  rnd-1_family-         97 TTGTTGTAGATCTTTTTGAGCTCTATTCAACNATGTAAAAATGACCCTAT 146

  scaffold213|s      30742 GGTTACTTAAATGATTTAACCAGTTGTGCTATGTATGAAACC-TAGGATA 30790
                            v  i-    i ii  i v i   ------------i    i-       
  rnd-1_family-        147 GTTTG-TTAAGTAGTTCACCTAGT------------AAAACTATAGGATA 183

  scaffold213|s      30791 TTA--CGTAAA------AATTGAAAGG--GTTATTTAACCCACCCCTATT 30830
                            i -- ii   ------  ?     i --  v vviv    v v    v-
  rnd-1_family-        184 TCAATCACAAATAGACCAANTGAAAAGAGGTGAAACTACCCTCGCCTAA- 232

  scaffold213|s      30831 ATTC-CTCCAACAACACCTTTCCATAGTGCCCCTGCCAATGATGCTTGCA 30879
                            iv -i   ivi    i  i v  v     ? vi        iivvi   
  rnd-1_family-        233 ACACATTCCGTTAACATCTCTGCAAAGTGCNCACGCCAATGACAAGCGCA 282

  scaffold213|s      30880 CAGCCACAAG---AAGGGGTTACGTACACAATACGTGTGAATTT-GGTGG 30925
                                     ---i         i?i    i  ?   i      -  v  
  rnd-1_family-        283 CAGCCACAAGTTGGAGGGGTTACANGCACAGTANGTGCGAATTTTGGAGG 332

  scaffold213|s      30926 TGCATCTCTCACCAGAACAAGTGTATTGCTGGTATGCCTTTTTGGAGCCA 30975
                               ? vvvv v       v     i  i               vv v  
  rnd-1_family-        333 TGCANCGAGGAACAGAACATGTGTACTGTTGGTATGCCTTTTTGCTGGCA 382

  scaffold213|s      30976 CCTAGCCACTTCGTCCCAGTCCACTGTCTGGCATGCTTAGGTGCCGTCTG 31025
                           vv?vv         ?  i?i   v?i i ?       v          vi
  rnd-1_family-        383 AGNTTCCACTTCGTNCCGNCCCAANATTTNGCATGCTGAGGTGCCGTCAA 432

  scaffold213|s      31026 CATACGATGTTCCGCGGCGACATTCCTGCACCTCTTGCTGCACCTGAGTT 31075
                              ?vv   v  ? v?i ?    i  ?  i         v v   v ?vv
  rnd-1_family-        433 CATNGCATGATCNGANACNACATCCCNGCGCCTCTTGCTCCTCCTCANAG 482

  scaffold213|s      31076 TCTCCTCTGCTT--CCACCAGCTCTGGATTGTTAATCATCTCCCATGCAA 31123
                           v      --   --    v v   v             ??        ? 
  rnd-1_family-        483 GCTCCTC--CTTAACCACAATCTCAGGATTGTTAATCANNTCCCATGCNA 530

  scaffold213|s      31124 ACATCCTCCTAAACTCAAGCAATGTCATCCTCTCATTGTCATCCCACACA 31173
                             v             v i  iv     -i i  i  ?i          i
  rnd-1_family-        531 ACTTCCTCCTAAACTCCAACAGAGTCAT-TTTTCGTTNCCATCCCACACG 579

  scaffold213|s      31174 AAGAACCGAAAGGCAAAGTACATGTTTACCTCCGTAA 31210
                              ?   v? ?ivvi i                  ? 
  rnd-1_family-        580 AAGNACCTNANACAGAGGTACATGTTTACCTCCGTNA 616

Matrix = 20p43g.matrix
Kimura (with divCpGMod) = 25.59
Transitions / transversions = 0.94 (63/67)
Gap_init rate = 0.06 (34 / 610), avg. gap size = 1.41 (48 / 34)


962 19.91 0.90 0.45 scaffold213|size420772 31622 31843 (389311) rnd-1_family-783#Unknown 645 867 (2) m_b1801s001i14 66843

  scaffold213|s      31622 CAAAACAGCCAACACACAAAAGCCAGAGTC--AAGAACCACCTACCTGGC 31669
                               i   i  iv     i        i  --   v  v  v    vi  
  rnd-1_family-        645 CAAAGCAGTCAGGACACAGAAGCCAGAATCCAAAGCACAACATACCGAGC 694

  scaffold213|s      31670 TGAGTTGTGGATTGACTTGGTCAAGCGGATGAGCAAGTCACCAGTGTTTC 31719
                           vvv               v          vv     ?i ?     v  ? 
  rnd-1_family-        695 ACTGTTGTGGATTGACTTCGTCAAGCGGAGCAGCAANCCNCCAGTCTTNC 744

  scaffold213|s      31720 CGTGGTTACTGAACTCAGGATCGCCAATCTCAACTGGCCGGTCCTTACCC 31769
                              v-iv       ii i v  v    v   ?vvi  v        ?   
  rnd-1_family-        745 CGTC-CGACTGAACCTAAGCTCTCCAAGCTCNCGCGGGCGGTCCTTNCCC 793

  scaffold213|s      31770 CCCTGGATCTCCATGTCAAATAAAATTCCACTCTCATCGCAGCAGATTGT 31819
                           i ?vvv ?   ? v      i i?  ?  ?v?    i i        ?  
  rnd-1_family-        794 TCNACCANCTCNAAGTCAAACAGNATNCCNGNCTCACCACAGCAGATNGT 843

  scaffold213|s      31820 GTGGTACTCATTCCCAAAGGGATG 31843
                                    i        i     
  rnd-1_family-        844 GTGGTACTCGTTCCCAAAAGGATG 867

Matrix = 20p43g.matrix
Kimura (with divCpGMod) = 23.09
Transitions / transversions = 0.76 (19/25)
Gap_init rate = 0.01 (2 / 221), avg. gap size = 1.50 (3 / 2)


2510 17.10 0.24 0.71 scaffold213|size420772 32168 32591 (388563) C rnd-1_family-506#DNA/PiggyBac (203) 422 1 m_b1801s001i15 66844

  scaffold213|s      32168 AGAAGCCACAATCCAATAAATTGGCACACCTCACCAAAATTGGTTGGTTG 32217
                             ?        i    vi  vi  v   i   ?  ?   i v  ?     
C rnd-1_family-        422 AGNAGCCACAACCCAAGGAAGCGGAACATCTCNCCNAAACTTGTNGGTTG 373

  scaffold213|s      32218 AAGACTGGCGGCCCGGAGAGAGTCACTTGTGTTCTCAACGAAAGAATTTT 32267
                                i      v           i           i  i v v  v i 
C rnd-1_family-        372 AAGACCGGCGGCACGGAGAGAGTCGCTTGTGTTCTCGACAACACAAGTCT 323

  scaffold213|s      32268 TAAACAATTCAATTGGGAATAGCTTGAGGAAGAACTTGTAGGAAGTCTTG 32317
                            i i v    i  v          v           i ?           
C rnd-1_family-        322 TGAGCCATTCGATGGGGAATAGCTGGAGGAAGAACTCGNAGGAAGTCTTG 273

  scaffold213|s      32318 CAGACGGGTCGCCAGTTATTGAAACCTGGCGGAAGCTTTTGGTTCGTCAT 32367
                           ?  v i    v      i                    i     v   i 
C rnd-1_family-        272 NAGCCAGGTCTCCAGTTGTTGAAACCTGGCGGAAGCTTCTGGTTGGTCGT 223

  scaffold213|s      32368 CAGCTTGCGCTGAC-AACACCATTCCATGAAAAGTGCTGGCCTTCAAAAA 32416
                                         -            v?     i             i 
C rnd-1_family-        222 CAGCTTGCGCTGACAAACACCATTCCAGNAAAAGCGCTGGCCTTCAAAGA 173

  scaffold213|s      32417 GGCCAGAAGACTTGTCTCTAGATGGCTGAGTGGTCTCAGTGGGTATGTTT 32466
                                       ii     v i  ?      v  v  ---   i i   i
C rnd-1_family-        172 GGCCAGAAGACTCATCTCTTGGTGNCTGAGTTGTGTC---GGGCACGTTC 126

  scaffold213|s      32467 CCAGGGGCCATGGCAGTGTCGTCATCGACAGCAAGCCCCTGCGCCAACAC 32516
                           i i      ivv?  v       i      v i        v     v  
C rnd-1_family-        125 TCGGGGGCCGGCNCATTGTCGTCGTCGACATCGAGCCCCTGGGCCAAGAC 76

  scaffold213|s      32517 AGTTCTAATGTCTTCAGCCACATCACCCATTCATCGAAAGTCAAAGTTGG 32566
                                 i        i   i    v  vi   i         i  v i? 
C rnd-1_family-         75 AGTTCTGATGTCTTCGGCCGCATCCCCAGTTCGTCGAAAGTCGAACTCNG 26

  scaffold213|s      32567 TGTCTTCATTGTTCTCTATGGTGAC 32591
                             i    i  v i   ii   i   
C rnd-1_family-         25 TGCCTTCGTTCTCCTCCGTGGCGAC 1

Matrix = 20p43g.matrix
Kimura (with divCpGMod) = 14.46
Transitions / transversions = 1.57 (44/28)
Gap_init rate = 0.01 (4 / 423), avg. gap size = 1.00 (4 / 4)


3606 14.66 0.52 0.87 scaffold213|size420772 32354 32931 (388223) rnd-1_family-564#Unknown 52 627 (1) m_b1801s001i16 66845

  scaffold213|s      32354 TTTTGGTTCGTCATCAGCTTGCGCTGACAA-CACCATTCCATGAAAAGTG 32402
                            ii     v   i ?           i   -      i   v?     i 
  rnd-1_family-         52 TCCTGGTTGGTCGTNAGCTTGCGCTGGCAANCACCATCCCAGNAAAAGCG 101

  scaffold213|s      32403 CTGGCCTTCAAAAAGGCCAGAAGACTTGTCTCTAGATGGCTGAGTGGTCT 32452
                                       i            ?i      v i  -      v  v 
  rnd-1_family-        102 CTGGCCTTCAAAGAGGCCAGAAGACNCGTCTCTTGGTG-CTGAGTTGTGT 150

  scaffold213|s      32453 CAGTGGGTATGTTTCCAGGGGCCATGGCAGTGTCGTCATCGACAGCAAGC 32502
                           --- ?  i i   ii i      ivv?  vi               i   
  rnd-1_family-        151 ---TNGGCACGTTCTCGGGGGCCGGCNCACCGTCGTCATCGACAGCGAGC 197

  scaffold213|s      32503 CCCTGCGCCAACACAGTTCTAATGTCTTCAGCCACATCACCCATTCATCG 32552
                                v     v        i        i   i?   v  vi   i   
  rnd-1_family-        198 CCCTGGGCCAAGACAGTTCTGATGTCTTCGGCCGNATCCCCAGTTCGTCG 247

  scaffold213|s      32553 AAAGTCAAAGTTGGTGTCTTCATTGTTCTCTATGGTGACTTCTCCTTGGG 32602
                                 i  v ii   i    i  v i   ii   i              
  rnd-1_family-        248 AAAGTCGAACTCAGTGCCTTCGTTCTCCTCCGTGGCGACTTCTCCTTGGG 297

  scaffold213|s      32603 GAGTTGCAGGAGAAGGAGGGGCAATGTCAAAGAATAAATCAGAAGGGCCC 32652
                                              ?   ii         i     i  v      
  rnd-1_family-        298 GAGTTGCAGGAGAAGGAGGNGCAGCGTCAAAGAACAAATCGGACGGGCCC 347

  scaffold213|s      32653 TCCTCAATGACCTTGATGTATTGCTTGGCAGAGTAAAGCTACACTCCCGG 32702
                                  i        i   ?i    v    v        v   vi    
  rnd-1_family-        348 TCCTCAACGACCTTGACGTANCGCTTTGCAGCGTAAAGCTCCACGTCCGG 397

  scaffold213|s      32703 GAATGATTTGGACTTAAAAAAGCA-AGCAAGGAACTTCTTGCCATTT-GC 32750
                              i    i      i        -            v     i   -  
  rnd-1_family-        398 GAACGATTCGGACTTGAAAAAGCACAGCAAGGAACTTGTTGCCGTTTCGC 447

  scaffold213|s      32751 GTCACCTCGCCCATGCAAACGGCAACCAGATAACACAGGCGCTGTCCCGC 32800
                                   ?       i              v      ?           
  rnd-1_family-        448 GTCACCTCNCCCATGCGAACGGCAACCAGATCACACAGNCGCTGTCCCGC 497

  scaffold213|s      32801 CACCTTGTTGGGAAAGCGCTGGTCAATGGATGCGCTGGGACGGAGGAAGC 32850
                           ?                          v                  v   
  rnd-1_family-        498 NACCTTGTTGGGAAAGCGCTGGTCAATTGATGCGCTGGGACGGAGGTAGC 547

  scaffold213|s      32851 TAAGAAGAACAGAGCATCGTGCGTCGACACCGAGAGTCTTTTGACGGGGC 32900
                            v  ?  i  i     iivi        i           ii iivv   
  rnd-1_family-        548 TCAGNAGGACGGAGCACTTCGCGTCGACGCCGAGAGTCTTCCGGTTCGGC 597

  scaffold213|s      32901 GGCATGGTTTCAGTGTTTTGATTGTTTTATT 32931
                                   v        v   -      v  
  rnd-1_family-        598 GGCATGGTGTCAGTGTTGTGA-TGTTTTTTT 627

Matrix = 20p43g.matrix
Kimura (with divCpGMod) = 11.30
Transitions / transversions = 1.80 (54/30)
Gap_init rate = 0.01 (8 / 577), avg. gap size = 1.00 (8 / 8)


665 27.73 2.56 3.22 scaffold213|size420772 32913 33225 (387929) C rnd-1_family-1386#Unknown (41) 311 1 m_b1801s001i17 66846

  scaffold213|s      32913 GTGTTTTGATTGTTTTATTATG-TAGGAACACATGTAGATTTAGTACCAG 32961
                                v    -     v   i -      i  --     ?v i     i?
C rnd-1_family-        311 GTGTTGTGAT-GTTTTTTTACGGTAGGAATAC--GTAGANATGGTACCGN 265

  scaffold213|s      32962 GTGGATGCCAACGACTTCGGCG--GAAAAAAATTATGAGCAAAATCATCA 33009
                            v  i i       iv i    --          i       -- iv   
C rnd-1_family-        264 GAGGGTACCAACGATATTGGCGATGAAAAAAATTGTGAGCAA--TTTTCA 217

  scaffold213|s      33010 C-CAAACCGCCC-AACAGTGATGGTAGAGTGAATAAAAAT-CTATAACAC 33056
                           i- v     v  -  vi   i  - i i i-   iv  v -  v i-   
C rnd-1_family-        216 TGCCAACCGACCGAAGGGTGGTG-TGGGGC-AATGTAATTGCTCTG-CAC 170

  scaffold213|s      33057 GCAACTGGCATTTGACCACAAAAATTCTGGTGGTCCTTCTCAATTTAGGT 33106
                           v vv v v    iv   i i v        viivv      i vv   vv
C rnd-1_family-        169 CCTTCGGTCATTCTACCGCGACAATTCTGGAAAGGCTTCTCGAAATAGTG 120

  scaffold213|s      33107 CTCTATAGGATTCATTATT-GGTCT-ACAAGATTGCCCGATTGGAACAAT 33154
                                i v  v?       -   i -ii    vvi ii i  ?--    v
C rnd-1_family-        119 CTCTACACGAGNCATTATTTGGTTTTGTAAGAGAACTTGGTTN--ACAAG 72

  scaffold213|s      33155 CCTCAAACATGTCGTTACGGATAGGGTTAATTCACTCTAATAGGGTGGAT 33204
                           iiiv     v i i v  v        vi   v  i v   v    vi  
C rnd-1_family-         71 TTCAAAACAAGCCATAACTGATAGGGTAGATTAACCCGAATCGGGTTAAT 22

  scaffold213|s      33205 TAACCCTGTTGTGTCACCAAC 33225
                           iv   iv              
C rnd-1_family-         21 CTACCTAGTTGTGTCACCAAC 1

Matrix = 20p43g.matrix
Kimura (with divCpGMod) = 33.07
Transitions / transversions = 1.00 (42/42)
Gap_init rate = 0.05 (17 / 312), avg. gap size = 1.06 (18 / 17)


565 19.49 1.68 0.83 scaffold213|size420772 33223 33341 (387813) C genome_9_9153#DNA (339) 125 6 m_b1801s001i18 66842

  scaffold213|s      33223 AACCGATATCTCATGACAGA-GTACTTCCTTTGCATTACACAAAGTGAAG 33271
                              ii      i     vvv-            ii  i            
C genome_9_9153        125 AACTAATATCTTATGACTTTTGTACTTCCTTTGTGTTGCACAAAGTGAAG 76

  scaffold213|s      33272 GAGACCTTCGGAGGTTCCAGATGGAAGCTCA-TGTATCTTACGTGTGTAA 33320
                           i       i           i          -  vi  -   vv  vv i
C genome_9_9153         75 AAGACCTTTGGAGGTTCCAGGTGGAAGCTCATTGGGTC-TACCAGTTAAG 27

  scaffold213|s      33321 GCAGATTCTTGGCCTATATCA 33341
                            i    vv         i   
C genome_9_9153         26 GTAGATAATTGGCCTATGTCA 6

Matrix = 20p43g.matrix
Kimura (with divCpGMod) = 22.84
Transitions / transversions = 1.30 (13/10)
Gap_init rate = 0.03 (3 / 118), avg. gap size = 1.00 (3 / 3)


2428 13.01 15.26 0.20 scaffold213|size420772 33784 34222 (386932) genome_2_13625#DNA 1 505 (0) m_b1801s001i19 66847

  scaffold213|s      33784 CTTAGTTTCATATGTCCGCTGTGTCTGTGTCCAAAAATTGTTGAAAGAGA 33833
                                     i          i   i i                  i   
  genome_2_1362          1 CTTAGTTTCACATGTCCGCTGCGTCCGCGTCCAAAAATTGTTGAAAAAGA 50

  scaffold213|s      33834 CACCATCTAGGACATG-----------------------TCATAGACATC 33860
                               i  i        -----------------------  v i      
  genome_2_1362         51 CACCGTCCAGGACATGGTCCTGGACACGTCCAGGACATGTCCTGGACATC 100

  scaffold213|s      33861 TTGTGTTTTTATTATGTTCAAATGACAACACATGATATTGAATTTTGGAC 33910
                            i         v i v      i  vi     v  i   v      i   
  genome_2_1362        101 TCGTGTTTTTAGTGTTTTCAAACGAGGACACAGGACATTCAATTTTAGAC 150

  scaffold213|s      33911 ACAGAG-ACTTGACAGGAGATGAGAGGACATGGAGTGTTTACTTCATTTC 33959
                                 -  v        vi                             v
  genome_2_1362        151 ACAGAGGACATGACAGGACGTGAGAGGACATGGAGTGTTTACTTCATTTA 200

  scaffold213|s      33960 AGGCTCCTTTTTGATACTTTCAGGTGAAACTTACCAAGAGTGGAGGCTGT 34009
                              v                        viv            v      
  genome_2_1362        201 AGGGTCCTTTTTGATACTTTCAGGTGAACTATACCAAGAGTGGTGGCTGT 250

  scaffold213|s      34010 TGCATATATGTTATATTAATTTAAGCG-----CATAAAGCTTGTGGTACA 34054
                                ii  i   i   v       i -----     i     ii     
  genome_2_1362        251 TGCATGCATATTACATTCATTTAAGTGCAATCCATAAGGCTTGCAGTACA 300

  scaffold213|s      34055 AAAATAATTGAAACACCTAGGTGTGTACCTAGATACTGTTATGTAATGTA 34104
                                 v  i i i    v  ii   i                       
  genome_2_1362        301 AAAATACTTAAGATACCTTGGCATGTGCCTAGATACTGTTATGTAATGTA 350

  scaffold213|s      34105 TGC------------------------------CATGGGACTCAACACTG 34124
                             i------------------------------                 
  genome_2_1362        351 TGTGAGTCAAAACTTCTGAGGACACGGGGCGGACATGGGACTCAACACTG 400

  scaffold213|s      34125 ATGTATGT-CGCAAGTCCACAAAAAA-CAGTGTCCTGGAGAAATTAAGGA 34172
                            ii     - v iv            - v i                   
  genome_2_1362        401 ACATATGTCCTCGTGTCCACAAAAAACCCGCGTCCTGGAGAAATTAAGGA 450

  scaffold213|s      34173 CATAGGAC---T---AGGACACATCCAAGGACATGTTTAGGACATGTGAA 34216
                                   --- ---       i   -         ii            
  genome_2_1362        451 CATAGGACACGTCCAAGGACACGTCC-AGGACATGTCCAGGACATGTGAA 499

  scaffold213|s      34217 ACTAAG 34222
                                 
  genome_2_1362        500 ACTAAG 505

Matrix = 20p43g.matrix
Kimura (with divCpGMod) = 11.94
Transitions / transversions = 2.00 (38/19)
Gap_init rate = 0.02 (9 / 438), avg. gap size = 7.56 (68 / 9)


4239 4.30 0.97 0.97 scaffold213|size420772 34280 34796 (386358) C genome_6_10615#DNA (0) 517 1 m_b1801s001i20 66848

  scaffold213|s      34280 GGGGTTGTATTAGCGCTCGATTACGTGCACATTTTTT-ATTTTTGCACGT 34328
                               i                  i             -            
C genome_6_1061        517 GGGGCTGTATTAGCGCTCGATTATGTGCACATTTTTTTATTTTTGCACGT 468

  scaffold213|s      34329 TTTTCCCCCTGACGAAGATCATTTTTTATGATGCTTCCCGTAAAATAACC 34378
                                                  v---                       
C genome_6_1061        467 TTTTCCCCCTGACGAAGATCATTA---ATGATGCTTCCCGTAAAATAACC 421

  scaffold213|s      34379 TCACAGATTTTGAGTTTTCGCACATTCCCCTGATCTGACGTGTTTCAAAA 34428
                                                         i               i   
C genome_6_1061        420 TCACAGATTTTGAGTTTTCGCACATTCCCCCGATCTGACGTGTTTCGAAA 371

  scaffold213|s      34429 AAACAGGGAGGCATCTCCGTGGCTCCCCAATTTTGGTGAGCTGGACGGAG 34478
                             v v                       i    i                
C genome_6_1061        370 AATCTGGGAGGCATCTCCGTGGCTCCCCGATTTCGGTGAGCTGGACGGAG 321

  scaffold213|s      34479 TTGTCA-GCCGAATTTGGGGAGCTTATTTTTAGCCATCACCACTCGTCCG 34527
                            i    -                                           
C genome_6_1061        320 TCGTCACGCCGAATTTGGGGAGCTTATTTTTAGCCATCACCACTCGTCCG 271

  scaffold213|s      34528 TCCGTCACCCCGAATTTGGGGAGGTTATTTTTCA--CATCACCACTCGTC 34575
                                                             --              
C genome_6_1061        270 TCCGTCACCCCGAATTTGGGGAGGTTATTTTTCACCCATCACCACTCGTC 221

  scaffold213|s      34576 TGTCACATCGTATCCCACCCATCACCACTCGTACATCACACCATCGCATA 34625
                           i   i      v                      i     i         
C genome_6_1061        220 CGTCGCATCGTCTCCCACCCATCACCACTCGTACGTCACATCATCGCATA 171

  scaffold213|s      34626 TTTTGCCATTCGGAGGAAGTAAAATGCACGGCGCGCGATGTCCCTTAAAA 34675
                                  i                   v                  --  
C genome_6_1061        170 TTTTGCCGTTCGGAGGAAGTAAAATGCTCGGCGCGCGATGTCCCTT--AA 123

  scaffold213|s      34676 AAATATGGGAGCAATGGCCCCGTGACGCACTGGAGCGCTAATACAAAAAT 34725
                                        i    v                              v
C genome_6_1061        122 AAATATGGGAGCAGTGGCGCCGTGACGCACTGGAGCGCTAATACAAAAAA 73

  scaffold213|s      34726 GCTCCCTTTTTTCAAAAAGCAAG-AAAATGGGAGCTGTGAGGTTTCAAAA 34774
                                               i  -                          
C genome_6_1061         72 GCTCCCTTTTTTCAAAAAGCGAGAAAAATGGGAGCTGTGAGGTTTCAAAA 23

  scaffold213|s      34775 CGGGGAGCGCTAATACAGTGCC 34796
                                             i   
C genome_6_1061         22 CGGGGAGCGCTAATACAGCGCC 1

Matrix = 20p43g.matrix
Kimura (with divCpGMod) = 2.40
Transitions / transversions = 2.14 (15/7)
Gap_init rate = 0.02 (9 / 516), avg. gap size = 1.11 (10 / 9)


237 19.15 4.26 0.00 scaffold213|size420772 35517 35563 (385591) C rnd-1_family-1125#Unknown (31) 273 225 m_b1801s001i21 66849

  scaffold213|s      35517 ATTCCTG--GACATGCTTCATGTGGATACAGCAATCAACATTAAAATAT 35563
                             i    --        v  vv     i  i            iii   
C rnd-1_family-        273 ATCCCTGATGACATGCTACAGTTGGATGCAACAATCAACATTAGGGTAT 225

Matrix = 20p43g.matrix
Kimura (with divCpGMod) = 22.63
Transitions / transversions = 2.00 (6/3)
Gap_init rate = 0.02 (1 / 46), avg. gap size = 2.00 (2 / 1)


660 19.31 2.72 1.34 scaffold213|size420772 36365 36511 (384643) C rnd-4_family-32#Unknown (305) 149 1 m_b1801s001i22 66850

  scaffold213|s      36365 ACTCCCAGTAATCATTCAAGAA-AGGAAGAAATCTGGTGAGTTTCAAGAA 36413
                                       v         -     -    vi v  v vii?  v  
C rnd-4_family-        149 ACTCCCAGTAATAATTCAAGAACAGGAA-AAATACGTTGCGGCCNAACAA 101

  scaffold213|s      36414 AGGTAGGCAACACAAGAGAATCTAGTTTAGGAAATAGAATAAC---GCCG 36460
                           -    i       ii          v              i  --- v i
C rnd-4_family-        100 -GGTAAGCAACACGGGAGAATCTAGATTAGGAAATAGAATGACAATGACA 52

  scaffold213|s      36461 ACAATGACGATGGCTTTCATCAATTAATTGGTCAAGAGCCATGCTTCCCA 36510
                             i       iii v  ii     v   iv  v     i           
C rnd-4_family-         51 ACGATGACGACAACGTTTGTCAATAAATCTGTGAAGAGTCATGCTTCCCA 2

  scaffold213|s      36511 T 36511
                            
C rnd-4_family-          1 T 1

Matrix = 20p43g.matrix
Kimura (with divCpGMod) = 20.16
Transitions / transversions = 1.33 (16/12)
Gap_init rate = 0.03 (4 / 146), avg. gap size = 1.50 (6 / 4)


13 20.64 2.44 2.44 scaffold213|size420772 39291 39331 (381823) (TCG)n#Simple_repeat 1 41 (0) m_b1801s252i4 66851

  scaffold213|s      39291 TCATCCTCGTCGTCGCCATCGTCGTCAGT-ATAGTCGTCCTC 39331
                             i  v         i i        -  -i v      v  
  (TCG)n#Simple          1 TCGTCGTCGTCGTCGTCGTCGTCGTC-GTCGTCGTCGTCGTC 41

Matrix = Unknown
Transitions / transversions = 1.33 (4/3)
Gap_init rate = 0.05 (2 / 40), avg. gap size = 1.00 (2 / 2)


466 11.11 0.00 0.00 scaffold213|size420772 40462 40524 (380630) C genome_3_19411#DNA (13) 379 317 m_b1801s001i23 66852

  scaffold213|s      40462 ACAAAAGGAGCACTCCTGCTCTGTCTTTTGTCCTTCTGACAGACAAAATT 40511
                                                       i    v v    i   i   v 
C genome_3_1941        379 ACAAAAGGAGCACTCCTGCTCTGTCTTTCGTCCGTGTGACGGACGAAAAT 330

  scaffold213|s      40512 GATGTCACAGTTG 40524
                             i          
C genome_3_1941        329 GACGTCACAGTTG 317

Matrix = 20p43g.matrix
Kimura (with divCpGMod) = 5.61
Transitions / transversions = 1.33 (4/3)
Gap_init rate = 0.00 (0 / 62), avg. gap size = 0.0 (0 / 0)


2110 20.54 5.62 9.63 scaffold213|size420772 40532 41296 (379858) C rnd-5_family-2514#Unknown (0) 739 3 m_b1801s001i24 66853

  scaffold213|s      40532 GCCAATTTTCAGACATGGAGGTCAAACTTGTCGTTT-C-ATGATGATCTT 40579
                                        i     vi      v i-  i  - - i  -      
C rnd-5_family-        739 GCCAATTTTCAGATATGGACATCAAACATA-CGCTTGCGACGA-GATCTT 692

  scaffold213|s      40580 TCTCATTGTAGTGTGTGCCGTTTTGGTGGGGCATTTAATTCAAAAGATTC 40629
                                    ?   i  v  i   i   v    iv              v 
C rnd-5_family-        691 TCTCATTGTNGTGCGTTCCATTTCGGTCGGGCGATTAATTCAAAAGATGC 642

  scaffold213|s      40630 CAATCTACTGATGGCAATTGCAATGACTGTTTGATTTTTTTGTACCCTAA 40679
                             ?   iii  iv  ? ??  i i   vi i?  ?     -         
C rnd-5_family-        641 CANTCTGTCGACCGCNANNGCGACGACGATCNGANTTTTT-GTACCCTAA 593

  scaffold213|s      40680 TAGGCTGATTGCATGC--ATTGGTACATTTTGTGCTCTTTATCTCCCTCC 40727
                                 i    i v  -- ??     i?  v  i ---------   ??v
C rnd-5_family-        592 TAGGCTAATTGTAGGCTAANNGGTACGNTTGGTAC---------CCCNNA 552

  scaffold213|s      40728 AAAAATTCATGAATACTGCATGAAAGTACGGTACGA------CCGAACAC 40771
                                    ? ii   v i --i i  i v    i ------    i  i
C rnd-5_family-        551 AAAAATTCANGGGTACGGTA--GAGGTGCCGTACAAAAGCTGCCGAGCAT 504

  scaffold213|s      40772 A-ACAAGGTCCATCGCTCTTGAAACAAAAGCACATTCCACCGCAAAAATC 40820
                           i-    i---- iv  v ----      --    v     vi    --  
C rnd-5_family-        503 GCACAAA----ACGGCAC----AACAAA--CACAATCCACGACAAA--TC 466

  scaffold213|s      40821 TATGGTGA-TGTA-GTGAGGGCAGTTCATTTTCCCATCCCAGCATCT--- 40865
                           v  ii v -i i - ii ---         v    --  v  v   v---
C rnd-5_family-        465 GATAATCAGCGCACGCAA---CAGTTCATTGTCCC--CCAAGAATCGGGG 421

  scaffold213|s      40866 --CATTCTG-GCTC-ATCTTGAACTA-TATC-----CCTTTA-TGGCGAT 40904
                           --   i   -  i - i i vi  v -    -----   i i-  v  - 
C rnd-5_family-        420 CACATCCTGCGCCCTACCCTCGACGAGTATCACCGTCCTCTGGTGTCG-T 372

  scaffold213|s      40905 GCAACTGAGGAATACCATGCC-----AAGGCCCGTCCCCGCGACCGGTGA 40949
                            v  i viv  - i  iiii -----     --  ----     ---- v
C rnd-5_family-        371 GAAATTTGCGA-TGCCGCATCCAAAGAAGGC--GT----GCGAC----GC 333

  scaffold213|s      40950 TGACGACAGCAGCTACGTCCCATCTGCAGATGTTGACGCGGAAGACCTCA 40999
                           i      i?               vv i  i v?  v v      ?  v 
C rnd-5_family-        332 CGACGACGNCAGCTACGTCCCATCGTCGGACGANGAGGGGGAAGANCTAA 283

  scaffold213|s      41000 ACAGTCTGACATTATCCTTCCTCTCTTCCGACTATAGCTCAGAAGATGGA 41049
                            ?  i i   i ii     i  vv                i  v  --- 
C rnd-5_family-        282 ANAGCCCGACGTCGTCCTTTCTAGCTTCCGACTATAGCTCGGACGA---A 236

  scaffold213|s      41050 GGTGAGGAAGA-ACCAA---AAG-----ACAATAAAGATGGAACAAGTTC 41090
                            i   i  v  -  v i--- v -----     i       --  ---- 
C rnd-5_family-        235 GATGAAGATGATACGAGTTTACGTGTCAACAATGAAGATGG--CA----C 192

  scaffold213|s      41091 AATTTTCTTT--CCACCTGGAGTCAAACTCCCAAAAAGAAAAGAAGGAAG 41138
                            i i i v  --          v i   i        i -------    
C rnd-5_family-        191 AGTCTCCGTTGGCCACCTGGAGACGAACCCCCAAAAAAA-------GAAG 149

  scaffold213|s      41139 AAGTTGGTTCAACACAGCCACCTCCTTAATGTTATGAAACGACAGTCCAA 41188
                               i  i ?           v vi       i     i           
C rnd-5_family-        148 AAGTCGGCTNAACACAGCCACGTGTTTAATGTCATGAAGCGACAGTCCAA 99

  scaffold213|s      41189 GAAGAATTCAGTTGTCATGGAAGAAAACACCTGCACCAAACTCCTCAACC 41238
                                  i  ---    v  ---------        i i        i 
C rnd-5_family-         98 GAAGAATCCA---GTCAAGG---------CCTGCACCGAGCTCCTCAATC 61

  scaffold213|s      41239 ACCTCAAAAGGCTTGGTAATGAGCCAAGCTGCAAGTGTATCATGGGCTCA 41288
                                i i?v       i       v i       i v     v     i
C rnd-5_family-         60 ACCTCGAGNTGCTTGGTGATGAGCCCAACTGCAAGCGAATCATCGGCTCG 11

  scaffold213|s      41289 GGAAAGCT 41296
                             i     
C rnd-5_family-         10 GGGAAGCT 3

Matrix = 20p43g.matrix
Kimura (with divCpGMod) = 20.21
Transitions / transversions = 1.78 (91/51)
Gap_init rate = 0.12 (90 / 764), avg. gap size = 1.27 (114 / 90)


1337 26.66 3.22 4.64 scaffold213|size420772 41542 42131 (379023) rnd-1_family-1353#Unknown 434 1015 (43) m_b1801s001i25 66854

  scaffold213|s      41542 CATTGCAACTGCTACCGTGCATTTGCTTGCATCCACAATGTTGCTAGGAA 41591
                             i v  v    v v i      ivv i i        i   v vv v  
  rnd-1_family-        434 CACTCCATCTGCAAACATGCATTCTGTCGTATCCACAACGTTTCACGCAA 483

  scaffold213|s      41592 GCAATTGCTACACATCCAATCCACTGCATTGACTTCCTCTCTAGCAAAGC 41641
                             i  v ?v vi?  viv v       v?    i  ?  vv i  vv-  
  rnd-1_family-        484 GCGATGGNAAGGNATATCAGCCACTGCCNTGACCTCNTCAGTGGCCC-GC 532

  scaffold213|s      41642 CAT-ATGGG--AACAAAGGCAACATAAATGTTGCAATGTCTCCTGAGTTG 41688
                              -    v--             v     i v vi      v   iv? 
  rnd-1_family-        533 CATCATGGCCTAACAAAGGCAACAAAAATGCTTCCGTGTCTCATGAAANG 582

  scaffold213|s      41689 CCCTGAGTTGTGTGAGAATCTCA-TCATTCACTTTGAGGAGTTGAAGTCT 41737
                           ----  i------    v   v -v  v-     i    ??      ?? 
  rnd-1_family-        583 ----GAA------GAGACTCTGAAGCAG-CACTTCGAGGNNTTGAAGNNT 621

  scaffold213|s      41738 TTGGCACAAGCCAAGCCTACTGCTACTAGGATTGTGAGGAGT---GCAGT 41784
                                   ii??i     vvv     v   ?    ?   ii ---    -
  rnd-1_family-        622 TTGGCACAGANNGAGCCTCGAGCTACAAGGNTTGTNAGGGATTTCGCAG- 670

  scaffold213|s      41785 TGATGA--GGTTGCTCAGCTTTGTGGAAATGCTGATG---TCAACGATGT 41829
                           -  v  --i  --   v   i-    ii   vv  i ---  i v   ? 
  rnd-1_family-        671 -GAGGACCAGT--CTCCGCTC-GTGGGGATGGAGACGCGCTCGAAGATNT 716

  scaffold213|s      41830 GTACTTCCCTGTCTCAAAAGGTAGAATATCATGCTACTATAAATACTGTC 41879
                               i v  i i   v  i   ??? vii i        i ii       
  rnd-1_family-        717 GTACCTACCCGCCTCCAAGGGTNNNAGGCCGTGCTACTACAGGTACTGTC 766

  scaffold213|s      41880 ACGATCATGATTGGG----CATGCCA-GAATGGCGGGATGCAGTTGATAT 41924
                            v  -----i     ----iv    v-i  iv i  i v v  ?  i?i 
  rnd-1_family-        767 AAGA-----GTTGGGATATTCTGCCTTAAACCGTGGAAAGAAGNTGGNGT 811

  scaffold213|s      41925 ATACTTGGGTTGGTGAGCGTCCTGAACCA-AACAGTGCTCAAAGTGTTGT 41973
                            i vv   ??v  ?  iv    v  i   -? v iiv i iv ----i  
  rnd-1_family-        812 ACAAGTGGNNAGGNGAAGGTCCGGAGCCATNAGAACCCCCGTA----CGT 857

  scaffold213|s      41974 CATTTTTCCAACTTACTACTACTTCTGGCTGAAGCAGTATCCCAACCTCA 42023
                           v ii  i     v          ?    vv    v viv    v  i v 
  rnd-1_family-        858 AACCTTCCCAACGTACTACTACTNCTGGAAGAAGAACCTTCCCCACTTGA 907

  scaffold213|s      42024 AGGTGAGAAGTAGAGCAGAGGATGTCTGTACATTCTGTTGGCAATTTGCT 42073
                               i   ?v v ?         i       i                 i
  rnd-1_family-        908 AGGTAAGANCTCGNGCAGAGGATATCTGTACGTTCTGTTGGCAATTTGCC 957

  scaffold213|s      42074 AACAGACAAAAGTACCTCCTCAACTGTGATT-CTCACTTCCGTATCACTC 42122
                                   vviv  ivv    -   ii  i -   v i i  iiiii v 
  rnd-1_family-        958 AACAGACATCGTTATAACCTC-ACTACGACTGCTCTCCTTCGCGCTGCAC 1006

  scaffold213|s      42123 AAGGTACAA 42131
                                i   
  rnd-1_family-       1007 AAGGTGCAA 1015

Matrix = 20p43g.matrix
Kimura (with divCpGMod) = 30.90
Transitions / transversions = 1.00 (75/75)
Gap_init rate = 0.06 (37 / 589), avg. gap size = 1.24 (46 / 37)


367 28.44 0.65 4.70 scaffold213|size420772 42311 42465 (378689) rnd-1_family-808#DNA/Sola 71 219 (601) m_b1801s001i26 66855

  scaffold213|s      42311 GGAAATGGAAGTGTAGGTGAAACGGTCGTTGGACATGAATCCTCA-CAAT 42359
                              i ii ii   ii  ii  iv     i  --  -----v    -    
  rnd-1_family-         71 GGAGACAGGGGTGCGGGCAAAGAGGTCGCTG--CA-----ACTCAACAAT 113

  scaffold213|s      42360 AAACAAACACGGATGTAGGAAATGTAGAAGTAAATGAGACAGGGCAGCTA 42409
                           vi   vi?     ? iv?vv    i   v  i iv    ?? i    ?  
  rnd-1_family-        114 TGACACGNACGGANGCTNTTAATGCAGATGTGAGGGAGANNGAGCAGNTA 163

  scaffold213|s      42410 ATTTTGAGGGCTGCCACGCGCGTTAAGTGGTCAGATACACAAAGGGAGCG 42459
                              i vv    v  vviv ii      v        i v  i      v 
  rnd-1_family-        164 ATTCTTCGGGCGGCACTTCATGTTAAGAGGTCAGATGCTCAGAGGGAGGG 213

  scaffold213|s      42460 ATATCA 42465
                                 
  rnd-1_family-        214 ATATCA 219

Matrix = 20p43g.matrix
Kimura (with divCpGMod) = 36.12
Transitions / transversions = 1.33 (24/18)
Gap_init rate = 0.05 (8 / 154), avg. gap size = 1.00 (8 / 8)


770 25.90 0.79 1.19 scaffold213|size420772 42594 42847 (378307) rnd-1_family-655#DNA/Sola 1539 1791 (840) m_b1801s001i27 66856

  scaffold213|s      42594 GGAAGAAAGGAGCTGACAATGTGGCATCACTTATCATGAAGACACTACAT 42643
                                     ?   i    i  v  ?  ?  ?   i       ?  i i-
  rnd-1_family-       1539 GGAAGAAAGGNGCTAACAACGTTGCNTCNCTNATCGTGAAGACNCTGCG- 1587

  scaffold213|s      42644 ACAACAAACATCATTCA-TGATGATGAATGGGATAAAAAACTGACAAGTG 42692
                            v  ?viivi i   v -   v ii  iv?  i?iii  i   v   v?v
  rnd-1_family-       1588 AGAANCGGGGTTATTGACTGAAGGCGAGANGGGNGGGAAGCTGTCAATNT 1637

  scaffold213|s      42693 TTTTTGACAATTGCACCAGCCAGAACAAGAACAAAACTGCCCT-TAAGTT 42741
                               i         i ii ?  i     i     v    i?  - vii  
  rnd-1_family-       1638 TTTTCGACAATTGCGCTGGNCAAAACAAAAACAATACTGTNCTATTGATT 1687

  scaffold213|s      42742 GGTACCATTTTTAGTAGAGTGTGATTACTTAGAAGACTCTATCTTCTATT 42791
                            v -    ?i  i  i  i  - i?     v     vvi?ivv   v?i 
  rnd-1_family-       1688 GTT-CCATNCTTGGTGGAATG-GGNTACTTTGAAGAGGTNGAATTCGNCT 1735

  scaffold213|s      42792 TTCTAATTGCAGGGCACACCAAAACTGCATGCAATAGGTACTTCAACCAA 42841
                            i  ?i ? i?        ?  i v      ii  v ?vv?     i   
  rnd-1_family-       1736 TCCTNGTNGTNGGGCACACNAAGAATGCATGTGATCGNATNTTCAATCAA 1785

  scaffold213|s      42842 TTGAAG 42847
                           i     
  rnd-1_family-       1786 CTGAAG 1791

Matrix = 20p43g.matrix
Kimura (with divCpGMod) = 32.00
Transitions / transversions = 1.83 (42/23)
Gap_init rate = 0.02 (5 / 253), avg. gap size = 1.00 (5 / 5)


1169 24.46 6.52 1.72 scaffold213|size420772 42930 43374 (377780) rnd-1_family-808#DNA/Sola 220 685 (135) m_b1801s001i28 66857

  scaffold213|s      42930 AGACAGACTAGTATGATTTCTTGAATTGGGGGAAGTACTTGGGTCAGTTC 42979
                                  viv? v   i  i v   ?      ?   v         i   
  rnd-1_family-        220 AGACAGAACCNTCTGACTTTTGGAANTGGGGGNAGTTCTTGGGTCAATTC 269

  scaffold213|s      42980 TACAAAGACTATCAGAGAATGAACCTTCAAAATCATATCTTTTGGTGCCG 43029
                                i                v  iv     i  ii    i? v   --
  rnd-1_family-        270 TACAAGGACTATCAGAGAATGATCCCACAAAACCACGTCTTCNGTTGC-- 317

  scaffold213|s      43030 TGTTTCCA--TTATTCATTCAACCAAAGTCTTCGTGGAATTCAGACAGTG 43077
                            vi i   --     v viv  v      v        i   ? ?   v 
  rnd-1_family-        318 TCCTCCCAACTTATTGAACAAAACAAAGTATTCGTGGAGTTCNGNCAGAG 367

  scaffold213|s      43078 TTTGTTGGTGGAAGATG-TCCAGTTATGGTGAATGTCATGAAACCCAATT 43126
                           i?ii    ?i  i    -?  i  v v i ?     ?      - v  i 
  rnd-1_family-        368 CNCATTGGNAGAGGATGNNCCGGTGAGGATNAATGTNATGAAA-CAAACT 416

  scaffold213|s      43127 ATCCTTGTTGAAATTAATATGCTGACATAACATCTGCTTTTGCTGCACA- 43175
                           iv  vv vvii   v i ivii    i ii?iv         ?i -   -
  rnd-1_family-        417 GGCCAAGAAAGAATGAGTGGATTGACGTGGNGGCTGCTTTTGNCG-ACAG 465

  scaffold213|s      43176 ACGACATATCATGA--GAGATTATCCACATGAACC--TCTACA------- 43214
                           i v   vi      --    - i    ii-     --  -   -------
  rnd-1_family-        466 GCCACAAGTCATGAAGGAGA-TGTCCATG-GAACCAATC-ACAGCAAAGG 512

  scaffold213|s      43215 ---------ATAC---CAATATGAATTGTTTTCAAAGTTCCAGAAGATGG 43252
                           ---------    ---     i   ?   v?? v  i v vi        
  rnd-1_family-        513 AATTAACCCATACAAACAATACGAANTGTGNNCTAAATACAGGAAGATGG 562

  scaffold213|s      43253 TGTCTGATGATGAATAGCCGGATCCAATTTGTGATGAG-CCAGATGAGAG 43301
                            vv    v  v vii  ? v  i   i ? i  -i   -  v     i  
  rnd-1_family-        563 TTACTGAGGAAGCGCAGNCTGACCCAGTNTATG-CGAGACCTGATGAAAG 611

  scaffold213|s      43302 TGTACTGAAGAAGGTT-AGGCAGAAAAGGTAATGAAGGAAAAAATCAGAA 43350
                              vv v  i      -  i?   i    vi    i ?  i  v     i
  rnd-1_family-        612 TGTTATTAAAAAGGTTAAGANAGAGAAGGGGATGAGGNAAGAATTCAGAG 661

  scaffold213|s      43351 AGGAAGTGGGTGATATGAAACAAT 43374
                               vi v vv  v     i    
  rnd-1_family-        662 AGGATATTGTGGAGATGAAGCAAT 685

Matrix = 20p43g.matrix
Kimura (with divCpGMod) = 29.40
Transitions / transversions = 1.18 (58/49)
Gap_init rate = 0.04 (18 / 444), avg. gap size = 2.06 (37 / 18)


486 20.56 0.92 1.85 scaffold213|size420772 44040 44148 (377006) C genome_3_19411#DNA (284) 108 1 m_b1801s001i29 66852

  scaffold213|s      44040 TCTTTTTTGTCAATAT-CTCAAAACTCTATTTCCAAAACACACCCTCTGG 44088
                                   --i   v -   i   iiv v   iiii  iv   iv     
C genome_3_1941        108 TCTTTTTT--TAATTTACTCGAAATCATTTTTTTGGAATCCACTGTCTGG 61

  scaffold213|s      44089 CCGGTGAGGTATTATGATACCTCTATGATACATAGTGCTCCTATTGTATT 44138
                               ivi     i            v                       v
C genome_3_1941         60 CCGGCTGGGTATCATGATACCTCTAGGATACATAGTGCTCCTATTGTATA 11

  scaffold213|s      44139 TAGGCGTCTT 44148
                              v      
C genome_3_1941         10 TAGCCGTCTT 1

Matrix = 20p43g.matrix
Kimura (with divCpGMod) = 23.18
Transitions / transversions = 1.44 (13/9)
Gap_init rate = 0.03 (3 / 108), avg. gap size = 1.00 (3 / 3)


1340 20.67 3.94 1.78 scaffold213|size420772 44193 44522 (376632) genome_2_13115#DNA 1 337 (278) m_b1801s001i30 66858

  scaffold213|s      44193 TGTTAAGCCACAAGCCAGGGTAAATGCAATTCACTGGGAATTGTAAAAAT 44242
                                i    v   i     v      i    vv       i        
  genome_2_1311          1 TGTTAGGCCAAAAGTCAGGGAAAATGCGATTCCATGGGAATCGTAAAAAT 50

  scaffold213|s      44243 CACAAAACTCAAAAATGCAAAACCTTGAGAAAAGACGTTTCCCTTGCTTT 44292
                           v v    -      i i    vv iv i v    v i vvviv v v   
  genome_2_1311         51 AAAAAAA-TCAAAAGTACAAATGCCAGGGTAAAGTCATAGATATGGATTT 99

  scaffold213|s      44293 TG-ATATTTGACCATAATGCAATTCCTAGTGAATAGCTGAATTTTTGGGG 44341
                           i -  v    -         i        v       ii v         
  genome_2_1311        100 CGTATTTTTG-CCATAATGCGATTCCTAGGGAATAGCCAATTTTTTGGGG 148

  scaffold213|s      44342 AGTCTTCTGAAATCAAACGTATCTGCATCATTTTCCTGA---TGGGAAAG 44388
                            i   v       vv  i      v     v        ---i     v 
  genome_2_1311        149 AATCTGCTGAAATATAATGTATCTTCATCAGTTTCCTGAGATCGGGAATG 198

  scaffold213|s      44389 GATG-TTCATGATTCTGGCACATTTTGATTTCAGATTGGCATTCATTCAT 44437
                              i-    vvv            ii                 v      
  genome_2_1311        199 GATACTTCAGCTTTCTGGCACATTCCGATTTCAGATTGGCATTAATTCAT 248

  scaffold213|s      44438 TATGAT----AGGATTTGAAATGTAAATGCAAACTCCATCACTGC----C 44479
                              ii ----    ----   i  i  ii   v          ii---- 
  genome_2_1311        249 TATAGTCTAAAGGA----AAACGTGAACACAACCTCCATCACTATTGTAC 294

  scaffold213|s      44480 ATCACTTGCAATTCTCAGGGAATTATCATTGAAGGTATACCAT 44522
                            i  v  i             v  i vv       i       
  genome_2_1311        295 ACCAATTACAATTCTCAGGGATTTGTATTTGAAGGCATACCAT 337

Matrix = 20p43g.matrix
Kimura (with divCpGMod) = 21.59
Transitions / transversions = 0.91 (32/35)
Gap_init rate = 0.03 (11 / 329), avg. gap size = 1.73 (19 / 11)


477 9.86 5.63 0.00 scaffold213|size420772 44531 44601 (376553) rnd-5_family-3457#Unknown 4 78 (0) m_b1801s001i31 66859

  scaffold213|s      44531 TACTATTCTCTAGGAATTGTAGTGACCGAATAAAGAAATGTATGTAGTGA 44580
                                      i               v      v   i           
  rnd-5_family-          4 TACTATTCTCTGGGAATTGTAGTGACCTAATAAATAAACGTATGTAGTGA 53

  scaffold213|s      44581 CTCTGTT----ATGGTGCTGTGACA 44601
                             ii   ----   i          
  rnd-5_family-         54 CTTCGTTTGTGATGATGCTGTGACA 78

Matrix = 20p43g.matrix
Kimura (with divCpGMod) = 7.75
Transitions / transversions = 2.50 (5/2)
Gap_init rate = 0.01 (1 / 70), avg. gap size = 4.00 (4 / 1)


740 23.70 6.59 1.85 scaffold213|size420772 44612 44869 (376285) genome_2_13115#DNA 346 615 (0) m_b1801s001i32 66860

  scaffold213|s      44612 GCATCTAAGCAGCTCCTTAGAGACAAAT-ATTAGTCTCTTCTGGAATTGG 44660
                                iv      iv  i-   v vv  -  i v  ivi v        i
  genome_2_1311        346 GCATCCCAGCAGCCACTC-GAGTCCTATCATCACTCCACTGTGGAATTGA 394

  scaffold213|s      44661 TACTGAAAT-TTGAACTG---------GAAAAATGTACCTAATCTAGGGC 44700
                             v      -      v ---------i       i   i          
  genome_2_1311        395 TAATGAAATATTGAACGGCTATACAGGAAAAAATGCACCCAATCTAGGGC 444

  scaffold213|s      44701 TATTCTCACTATTTCAAAATAATTGCAAGGGTTTCCTAGCAATTGTTTCT 44750
                           ii     ivv    iv   i -  i   v    i     v     i    
  genome_2_1311        445 CGTTCTCGAAATTTTTAAACA-TTACAATGGTTCCCTAGGAATTGCTTCT 493

  scaffold213|s      44751 TGCCTTTTTGGTCAAGTA-GCAAGAGCCCACA-CAA--ACTTTTTGCTTA 44796
                           i        v v   iv -i i i -i   i - v --     viv  --
  genome_2_1311        494 CGCCTTTTTTGGCAAAAATACGAAA-TCCATATCTATGACTTTACCCT-- 540

  scaffold213|s      44797 AGCTTTTGCA-TTTTGAGTGTTTTGATTTTTCC-ATTCCCTGGGAATGAC 44844
                           i  v    i -      v v           v -      v      vi 
  genome_2_1311        541 GGCATTTGTACTTTTGATTTTTTTGATTTTTACGATTCCCAGGGAATCGC 590

  scaffold213|s      44845 ATTTTCCATGGCTTTTGGCCTAGCA 44869
                                  v  i    i      i  
  genome_2_1311        591 ATTTTCCCTGACTTTCGGCCTAACA 615

Matrix = 20p43g.matrix
Kimura (with divCpGMod) = 25.03
Transitions / transversions = 1.14 (32/28)
Gap_init rate = 0.05 (13 / 257), avg. gap size = 1.69 (22 / 13)


1165 23.07 0.78 12.87 scaffold213|size420772 45234 45616 (375538) rnd-5_family-239#Unknown 1 342 (0) m_b1801s001i33 66861

  scaffold213|s      45234 TGACATGGTAAGTTTCACTCATGATGGGCAGGAAAGTAGTGGGGATGGGG 45283
                               i   i   v   i       i       ------       i   -
  rnd-5_family-          1 TGACGTGGCAAGATTCGCTCATGACGGGCAGG------GTGGGGACGGG- 43

  scaffold213|s      45284 CTTGGAGGGACCAGGAGGGGTGCAGATGGG-GCTGGAGTGCCGACATTTT 45332
                           --i     i-- i       i vi  i  i-  --   i  vv       
  rnd-5_family-         44 --CGGAGGA--CGGGAGGGGCGGGGACGGATGC--GAGCGCGCACATTTT 87

  scaffold213|s      45333 TTGATATTTGGTCAACATCCTAACATACCAAAAGAGTATAACTCGCACCA 45382
                            v  vi   v v i v    v   i i       v  i i    i    i
  rnd-5_family-         88 TGGAGGTTTTGGCGAGATCCAAACGTGCCAAAAGTGTGTGACTCACACCG 137

  scaffold213|s      45383 ATGAAAGGACGCTATAACAGAGGATCC--TTTGACAGTGGATGTCAACTG 45430
                            v v?    i?  viv           -- ?i   i    ii   v  --
  rnd-5_family-        138 AGGCNAGGATNCTCCTACAGAGGATCCGGTNCGACGGTGGGCGTCCAC-- 185

  scaffold213|s      45431 CATTTTGTAGGGATTGAGTGATGTAGCAAGATTTGTTTGCTACAGACTGG 45480
                            v     -- v          i  i        i ivi  v  i i v  
  rnd-5_family-        186 CTTTTTG--GCGATTGAGTGACGTGGCAAGATTCGCGCGCGACGGGCGGG 233

  scaffold213|s      45481 GACGGGACTGGGAGGGGCATAGATGGTATGGGGCAGAGGAGGAAACAGAT 45530
                                 i ---------------------       i   v ii  -   
  rnd-5_family-        234 GACGGGGC---------------------GGGGCAGGGGACGGGAC-GAT 261

  scaffold213|s      45531 GCAAGCCTGCACATTTTTTCCGAGGTTTTCGGTGTTATTGAATCATGTCA 45580
                             i   --i i        --        i  i vv  i   v i  i -
  rnd-5_family-        262 GCGAGC--ACGCATTTTTT--GAGGTTTTTGGCGAGATCGAAACGTGCC- 306

  scaffold213|s      45581 AAAAATGTATTAGTACACCAAGGCCCCAATCCTCCA 45616
                                   i v v      i      vi        
  rnd-5_family-        307 AAAAATGTGTGACTACACCGAGGCCCGGATCCTCCA 342

Matrix = 20p43g.matrix
Kimura (with divCpGMod) = 18.00
Transitions / transversions = 1.75 (49/28)
Gap_init rate = 0.12 (46 / 382), avg. gap size = 1.02 (47 / 46)


13 6.73 9.09 2.86 scaffold213|size420772 45645 45677 (375477) (CAT)n#Simple_repeat 1 35 (0) m_b1801s252i5 66862

  scaffold213|s      45645 CACCAACATCA-CA-CATCATCATCATC-TCAATCA 45677
                             i  v     -  -             -  -    
  (CAT)n#Simple          1 CATCATCATCATCATCATCATCATCATCATC-ATCA 35

Matrix = Unknown
Transitions / transversions = 1.00 (1/1)
Gap_init rate = 0.12 (4 / 32), avg. gap size = 1.00 (4 / 4)


13 12.23 12.73 1.64 scaffold213|size420772 45896 45950 (375204) (TAATCATCA)n#Simple_repeat 1 61 (0) m_b1801s252i6 66863

  scaffold213|s      45896 TAATCATGATCATTATCA-AA-AAT-ATGAT-A-CATGCATCATCATAAT 45940
                                  v  v  i    -  -v  -  i  - -   -v           
  (TAATCATCA)n#          1 TAATCATCATAATCATCATAATCATCATAATCATCAT-AATCATCATAAT 49

  scaffold213|s      45941 C-TCA-AATCAT 45950
                            -   -      
  (TAATCATCA)n#         50 CATCATAATCAT 61

Matrix = Unknown
Transitions / transversions = 0.50 (2/4)
Gap_init rate = 0.15 (8 / 54), avg. gap size = 1.00 (8 / 8)

14 20.44 3.70 3.70 scaffold213|size420772 45898 45951 (375203) (ATCATG)n#Simple_repeat 1 54 (0) m_b1801s252i7 66863

  scaffold213|s      45898 ATCATGATCATTATCAAAAATATGATACATGCATCATCATAAT-CTCA-A 45945
                                      v    vi vi     -    -     v  v  -v   -i
  (ATCATG)n#Sim          1 ATCATGATCATGATCATGATCATGAT-CATG-ATCATGATCATGATCATG 48

  scaffold213|s      45946 ATCATG 45951
                                 
  (ATCATG)n#Sim         49 ATCATG 54

Matrix = Unknown
Transitions / transversions = 0.50 (3/6)
Gap_init rate = 0.08 (4 / 53), avg. gap size = 1.00 (4 / 4)


363 31.00 7.17 1.70 scaffold213|size420772 46284 46562 (374592) C genome_9_1663#DNA (3) 428 135 m_b1801s001i34 66864

  scaffold213|s      46284 TATAAACCTGATTTTAA-TAATCACAAAATGTACAAAAGTCCCTATCGGT 46332
                                i  v    v   -    -     -   -      viv  v iiiv
C genome_9_1663        428 TATAAGCCGGATTATAAGTAAT-ACAAA-TGT-CAAAAGATACTTTTAAG 382

  scaffold213|s      46333 TGTT-TTTAGATCCAGTCCAA--GTTAGTGGTTGTAGCATTGTGCACAAA 46379
                              v-i   v  i v    vv--       v  vi i  iv   v v  v
C genome_9_1663        381 TGTAACTTATATTCCGTCCCCTTGTTAGTGTTTTCAACACGGTGAAAAAT 332

  scaffold213|s      46380 AATAGGTATCTGTGTCTTTTACTGAATTATCCCTC-ATGTAGAGA-ATGG 46427
                           v          ivivvvi    ivv    -- v  - v    vi -  v 
C genome_9_1663        331 TATAGGTATCTAAAAAACTTACCCTATTA--CATCAAGGTAGCAATATTG 284

  scaffold213|s      46428 TACCTTCCCCATC-TTTTG-CTACC--------CCAT--TGGC--CCCCT 46463
                               iii   ii -     -  i  --------    --  v --     
C genome_9_1663        283 TACCCCTCCCGCCATTTTGCCTGCCTTGCTTGTCCATGCTGTCCACCCCT 234

  scaffold213|s      46464 CTATCATGTGTGTGTGACGTGCAGTGAGTTTTGGCAATACTGAATGTTTC 46513
                            i v      i i v vi   ii    v  ii i  ii ii i v     
C genome_9_1663        233 CCAACATGTGCGCGAGTTGTGTGGTGACTTCCGACAGCATCGGAGGTTTC 184

  scaffold213|s      46514 ACAGCATCCACTATGACCCATTGAGTGCAATACACATGGGTTTGTTGCT 46562
                           v i   v v iivv  v   iv i v        i      v i     
C genome_9_1663        183 TCGGCAACAATCCGGAGCCACGGGGAGCAATACATATGGGTGTATTGCT 135

Matrix = 20p43g.matrix
Kimura (with divCpGMod) = 35.88
Transitions / transversions = 0.98 (42/43)
Gap_init rate = 0.05 (15 / 278), avg. gap size = 1.67 (25 / 15)


7578 4.35 0.21 2.43 scaffold213|size420772 46820 47787 (373367) rnd-1_family-103#Unknown 1 947 (0) m_b1801s001i35 66865

  scaffold213|s      46820 GGGGTTGGGGGAAAACTGTTATTCCTAACATAATCTTCACATAGTACTGT 46869
                                  i       i             i    i               
  rnd-1_family-          1 GGGGTTGAGGGAAAATTGTTATTCCTAACGTAATTTTCACATAGTACTGT 50

  scaffold213|s      46870 TTGAGTCAGAATTACTAGAGTCCAAAAATTACATAGAAAACTATA-CATA 46918
                                   v      -             i    v     v  i -    
  rnd-1_family-         51 TTGAGTCACAATTAC-AGAGTCCAAAAATCACATTGAAAAATACAACATA 99

  scaffold213|s      46919 GGGATATGATTCACAGGAAATAGTGGATCTCAATGTTCAATTGAAAGTTG 46968
                              v   i                       v                  
  rnd-1_family-        100 GGGTTATAATTCACAGGAAATAGTGGATCTCCATGTTCAATTGAAAGTTG 149

  scaffold213|s      46969 AATCAGGGAGGGACAAGCTCCAAAGACATAATATATATTTTATATTATGA 47018
                                      v      -------  i------  i i    --     
  rnd-1_family-        150 AATCAGGGAGGCACAAGC-------ACG------ATGTCTTAT--TATGA 184

  scaffold213|s      47019 TCCCATGCTGTGTGAGGTCGTGACCAAAATGGATAAGTTTTTGACACGCT 47068
                                                                       v     
  rnd-1_family-        185 TCCCATGCTGTGTGAGGTCGTGACCAAAATGGATAAGTTTTTGAGACGCT 234

  scaffold213|s      47069 GAGAAGGTGCGACTGAGATCATGAGCGAGCGAGGGAGTCTTTTTGGAAAC 47118
                                                                             
  rnd-1_family-        235 GAGAAGGTGCGACTGAGATCATGAGCGAGCGAGGGAGTCTTTTTGGAAAC 284

  scaffold213|s      47119 ACGTGTTACCTTCGTGAATGACTCTTTCTTGTGAAAATAACGCGAGCTTG 47168
                                                                      v      
  rnd-1_family-        285 ACGTGTTACCTTCGTGAATGACTCTTTCTTGTGAAAATAACGCTAGCTTG 334

  scaffold213|s      47169 TGAAAATAACGTCATCTAGGGTGTTATTTTCACAAGCTCGCGTTATTTTC 47218
                                               v                             
  rnd-1_family-        335 TGAAAATAACGTCATCTAGGCTGTTATTTTCACAAGCTCGCGTTATTTTC 384

  scaffold213|s      47219 ACAAGCTCGCGTCATTTTCACAATTTGAAAATAACGTAGTCGTGAGAATA 47268
                                                                           v 
  rnd-1_family-        385 ACAAGCTCGCGTCATTTTCACAATTTGAAAATAACGTAGTCGTGAGAAAA 434

  scaffold213|s      47269 TAACGTAGTCGTGAGAAAATAATAATATTTTACCATCTTATTTACTATGG 47318
                               v                 i                           
  rnd-1_family-        435 TAACCTAGTCGTGAGAAAATAACAATATTTTACCATCTTATTTACTATGG 484

  scaffold213|s      47319 TGTTGTGAAAATAACGTAGTCGTGAGAAAATAACCTAGTCGTGAGAAAAT 47368
                                                                             
  rnd-1_family-        485 TGTTGTGAAAATAACGTAGTCGTGAGAAAATAACCTAGTCGTGAGAAAAT 534

  scaffold213|s      47369 AACATAAAATATTACGTTATATTCTCACGACTACGTTATTTTCTACAGTT 47418
                                   v        v           i ?                v 
  rnd-1_family-        535 AACATAAATTATTACGTAATATTCTCACGGCNACGTTATTTTCTACAGAT 584

  scaffold213|s      47419 AACGTTATTTTCAAAATGTGAAAATAACCACATGATGTGAAAATAACGGA 47468
                           ?       ?                                         
  rnd-1_family-        585 NACGTTATNTTCAAAATGTGAAAATAACCACATGATGTGAAAATAACGGA 634

  scaffold213|s      47469 TTCTTTCGCTGACGCACCAATTCAGTCACACCGACACAACTGACAACACC 47518
                                                           i           v     
  rnd-1_family-        635 TTCTTTCGCTGACGCACCAATTCAGTCACACCAACACAACTGACCACACC 684

  scaffold213|s      47519 ATGTGACTAAAAATGGTGCTGCCAAGCAAAGCACCACTGCCAAGTACCAC 47568
                                                                   i        i
  rnd-1_family-        685 ATGTGACTAAAAATGGTGCTGCCAAGCAAAGCACCACTGCTAAGTACCAT 734

  scaffold213|s      47569 AGTGAACAAGGTGACAGTTGGGTCACCACTGCTGTGTCACAGTTGGTGGA 47618
                                         v  i  vv       --                   
  rnd-1_family-        735 AGTGAACAAGGTGAAAGCTGTCTCACCAC--CTGTGTCACAGTTGGTGGA 782

  scaffold213|s      47619 TGTTGATGATTTTATTCCGTGGGTAGTGGTATG-ATTTGTTGAGAACTTG 47667
                                          vv                -             v  
  rnd-1_family-        783 TGTTGATGATTTTATAGCGTGGGTAGTGGTATGTATTTGTTGAGAACATG 832

  scaffold213|s      47668 AATGTTTGTATAGAAATTAAGTATAGTACCTCTAAAACTGTGTACGCCCT 47717
                                     v        -----                    v     
  rnd-1_family-        833 AATGTTTGTAGAGAAATTA-----AGTACCTCTAAAACTGTGTAAGCCCT 877

  scaffold213|s      47718 ATCACAGTAATTTTGGTGTCTAGTAAAAAATTGTGCTATTTTCACACAAC 47767
                                         i                                   
  rnd-1_family-        878 ATCACAGTAATTTTAGTGTCTAGTAAAAAATTGTGCTATTTTCACACAAC 927

  scaffold213|s      47768 ATTTGAATTCCCTCAACGCC 47787
                            i                  
  rnd-1_family-        928 ACTTGAATTCCCTCAACGCC 947

Matrix = 20p43g.matrix
Kimura (with divCpGMod) = 4.28
Transitions / transversions = 0.78 (18/23)
Gap_init rate = 0.03 (25 / 967), avg. gap size = 1.00 (25 / 25)


596 26.30 5.11 6.47 scaffold213|size420772 47803 48115 (373039) C rnd-5_family-2261#Unknown (74) 310 2 m_b1801s001i36 66866

  scaffold213|s      47803 AAATTGAAGTGCATGCCTGTATTCACAGAGACATTAAAGAGTGTGAAAAT 47852
                                      i i ivi vv      i    -    ------   v   
C rnd-5_family-        310 AAATTGAAGTGTACGTACGACTTCACAAAGAC-TTAA------TGATAAT 268

  scaffold213|s      47853 TATTCGTTTTGCGTGTTTATTATTCAATATGAG-----GAAGAAATTGTG 47897
                           v  - v v i   -----iii  v  ii     -----      v   i 
C rnd-5_family-        267 AAT-CTTGTCGCG-----GCCATGCAGCATGAGAGACTGAAGAACTTGCG 224

  scaffold213|s      47898 TTTAAAACTATCAAGTTCTTGTGTGCCA---ACTGTAATTTATGTGGGTA 47944
                           v  i   - ? v        vi v i  ---?   i ---i vv      
C rnd-5_family-        223 GTTGAAA-TNTGAAGTTCTTTCGAGTCATCANCTGCA---CAATTGGGTA 178

  scaffold213|s      47945 CCAT--TGTGGTAGCCATCAATAAATCAGATGGGCTCCATGAAAATTGTG 47992
                               --i -      ii   v?i v     ? v    ?i          v
C rnd-5_family-        177 CCATACCG-GGTAGCTGTCACNGACTCAGANGCGCTCNGTGAAAATTGTT 129

  scaffold213|s      47993 GACGTCATTGTCCTTCA-CACTGTGACGTACTC-TTCTTGTTGTGGTGAT 48040
                           vi i  i   v   v  - i - i   v vv  -  vi    i  ?  i 
C rnd-5_family-        128 TGCATCGTTGACCTGCAGCGC-GCGACTTTGTCGTTGCTGTTATGNTGGT 80

  scaffold213|s      48041 CGGTTGTCCTGCATGCCACCTCTAACATGTTTCATTA----TGAGTGGAG 48086
                           i-v i   v       v i   vv?    v i   vi----    i    
C rnd-5_family-         79 T-CTCGTCGTGCATGCAATCTCGTNCATGGTCCATGGTGATTGAGCGGAG 31

  scaffold213|s      48087 CTGAGCAGTCCTTGTATGAAAAGGATGTG 48115
                            i v v  v     i    ivi       
C rnd-5_family-         30 CCGTGAAGGCCTTGCATGAGCGGGATGTG 2

Matrix = 20p43g.matrix
Kimura (with divCpGMod) = 27.31
Transitions / transversions = 1.08 (40/37)
Gap_init rate = 0.08 (26 / 312), avg. gap size = 1.38 (36 / 26)


486 19.78 10.13 6.10 scaffold213|size420772 48555 48610 (372544) rnd-4_family-169#RC/Helitron 39 99 (8154) m_b1801s001i38 66867

  scaffold213|s      48555 AATCTAGATTTTTTC----AAAATCTAGATTGTATTGGAAACTGAGC--- 48597
                               v          ----       vii  -   i----       ---
  rnd-4_family-         39 AATCAAGATTTTTTCTTGAAAAATCTTAGTT-TATC----ACTGAGCAGA 83

  scaffold213|s      48598 -------CCCTATTCGCTGT 48610
                           -------  i v   ---- 
  rnd-4_family-         84 ATTTTTCCCTTCTTC----T 99

Matrix = 20p43g.matrix
Kimura (with divCpGMod) = 24.21
Transitions / transversions = 1.33 (4/3)
Gap_init rate = 0.22 (12 / 55), avg. gap size = 1.92 (23 / 12)


91 1.20 0.00 0.00 scaffold213|size420772 48611 48694 (372460) (CTC)n#Simple_repeat 1 84 (0) c_b1801s251i0 66868

  scaffold213|s      48611 CTCCTTCTCCTCCTCCTCCTCCTCCTCCTCCTCCTCCTCCTCCTCCTCCT 48660
                                i                                            
  (CTC)n#Simple          1 CTCCTCCTCCTCCTCCTCCTCCTCCTCCTCCTCCTCCTCCTCCTCCTCCT 50

  scaffold213|s      48661 CCTCCTCCTCCTCCTCCTCCTCCTCCTCCTCCTC 48694
                                                             
  (CTC)n#Simple         51 CCTCCTCCTCCTCCTCCTCCTCCTCCTCCTCCTC 84

Matrix = Unknown
Transitions / transversions = 1.00 (1/0)
Gap_init rate = 0.00 (0 / 83), avg. gap size = 0.0 (0 / 0)


1054 15.29 0.47 4.41 scaffold213|size420772 48695 48849 (372305) C rnd-2_family-88#Unknown (86) 923 771 m_b1801s001i37 66869

  scaffold213|s      48695 ATTCTGTGGGACAGCTTTCTTACTTTTTGCCATAACAAGTACCT-CTATG 48743
                           -   v   i     i   i i           ?    i    i - ii  
C rnd-2_family-        923 -TTCAGTGAGACAGTTTTTTCACTTTTTGCCANAACAGGTACTTACCGTG 875

  scaffold213|s      48744 GTAATCTCACGCAAACTTACCTGTAAATAATTATTTTCTTGTTGCGACGT 48793
                           --  v  v i iv                   ?v   i i i vv     
C rnd-2_family-        874 --AAGCTGATGTCAACTTACCTGTAAATAATTNATTTTTCGCTTGGACGT 827

  scaffold213|s      48794 AGATGGTTAGTCATCATGTTTTGATCTATAATTACCTTTAAAATTATATC 48843
                            v    v                    ? ivi                  
C rnd-2_family-        826 ACATGGGTAGTCATCATGTTTTGATCTNTGCCTACCTTTAAAATTATATC 777

  scaffold213|s      48844 TCATTT 48849
                            i    
C rnd-2_family-        776 TTATTT 771

Matrix = 20p43g.matrix
Kimura (with divCpGMod) = 16.29
Transitions / transversions = 1.60 (16/10)
Gap_init rate = 0.03 (4 / 154), avg. gap size = 1.00 (4 / 4)


1058 16.58 1.06 1.06 scaffold213|size420772 48700 48888 (372266) rnd-1_family-26#Unknown 1 189 (135) m_b1801s001i39 66870

  scaffold213|s      48700 GTGGGACAGCTTTCTTACTTTTTGCCATAACAAGTACCTCTATGGTAATC 48749
                              i     i   i i                i    i  i ii    v 
  rnd-1_family-          1 GTGAGACAGTTTTTTCACTTTTTGCCATAACAGGTACTTCCACAGTAAGC 50

  scaffold213|s      48750 TCACGCAAACTTACCTGTAAATAATTA--TTTTCTTGTTGCGACGTAGAT 48797
                            ? v  i                    --     vv   --      v  
  rnd-1_family-         51 TNAAGCGAACTTACCTGTAAATAATTAATTTTTCGGGTT--GACGTACAT 98

  scaffold213|s      48798 GGTTAGTCATCATGTTTTGATCTATAATTACCTTTAAAATTATATCTCAT 48847
                             v                    v iv                    i  
  rnd-1_family-         99 GGGTAGTCATCATGTTTTGATCTCTGTTTACCTTTAAAATTATATCTTAT 148

  scaffold213|s      48848 TTTAAAAATGGACGAGTTCTCATGCACGGTGCGTGTTAAGC 48888
                             i        i  v    v i   iv  i   i iv    
  rnd-1_family-        149 TTCAAAAATGGGCGCGTTCGCGTGCGAGGCGCGCGCGAAGC 189

Matrix = 20p43g.matrix
Kimura (with divCpGMod) = 15.29
Transitions / transversions = 1.58 (19/12)
Gap_init rate = 0.02 (3 / 188), avg. gap size = 1.33 (4 / 3)

299 23.36 0.00 3.33 scaffold213|size420772 48834 48895 (372259) rnd-1_family-79#Unknown 43 102 (95) m_b1801s001i40 66870

  scaffold213|s      48834 AAATTATATCTCATTTTAAAAATGGACGAGTTCTCATGCACGGTGCGTGT 48883
                                      i    i        i  v    v i   i i i   i -
  rnd-1_family-         43 AAATTATATCTTATTTCAAAAATGGGCGCGTTCGCGTGCGCAGCGCGCG- 91

  scaffold213|s      48884 TAAGCTCATGTG 48895
                           - i  v  i i 
  rnd-1_family-         92 -AGGCGCACGCG 102

Matrix = 20p43g.matrix
Kimura (with divCpGMod) = 16.14
Transitions / transversions = 3.67 (11/3)
Gap_init rate = 0.03 (2 / 61), avg. gap size = 1.00 (2 / 2)


486 19.78 10.13 6.10 scaffold213|size420772 48695 48874 (372280) rnd-4_family-169#RC/Helitron 100 283 (7970) m_b1801s001i38 66867

  scaffold213|s      48695 ATTCTGTGGGACAGCTTTCTTACTTTTTGCCATAACAAGTACCTCTATGG 48744
                           v   v   i   -     i i      v  i  v i?i   v -v i  ?
  rnd-4_family-        100 CTTCAGTGAGAC-GCTTTTTCACTTTTGGCTATTATNGGTAAC-ATGTGN 147

  scaffold213|s      48745 TAATCTCACGCAAACTTACCTGTAAATAA-TTATTTTCTTGTTGCGACGT 48793
                             - i  v     ?--             -  i    iv    -i   i 
  rnd-4_family-        148 TA-TTTCTCGCAAN--TACCTGTAAATAAGTTGTTTTTGTGTT-TGACAT 193

  scaffold213|s      48794 AGATGGTTAGTCATC-ATGTTTTGATCTATAATTACCTTTAAAATTATAT 48842
                           iv    v       i-  v       ? i ii            v     
  rnd-4_family-        194 GCATGGGTAGTCATTGATCTTTTGATNTGTGGTTACCTTTAAAAATATAT 243

  scaffold213|s      48843 C-----TCATTTTAAAA-ATGGAC--GAGTTCTCATGCAC 48874
                            -----   v ?    i-    v --i i    ii i   
  rnd-4_family-        244 CTAAANTCAATNTAAAGCATGGCCAAAAATTCTTGTACAC 283

Matrix = 20p43g.matrix
Kimura (with divCpGMod) = 24.21
Transitions / transversions = 1.64 (23/14)
Gap_init rate = 0.06 (11 / 179), avg. gap size = 1.45 (16 / 11)


1323 21.03 12.75 0.78 scaffold213|size420772 48894 49238 (371916) C genome_11_4629#DNA (0) 674 289 m_b1801s001i41 66871

  scaffold213|s      48894 TGTTAGGCCGAAAGGGTGGTAATTTGGGAATGCCTAGTATTTGCAAAATG 48943
                                    i  v vv          v  v   i   i v          
C genome_11_462        674 TGTTAGGCCAAATGCTTGGTAATTTGCGATTGCTTAGCAATTGCAAAATG 625

  scaffold213|s      48944 CTCTGTGCAACTCCTTGTCCATGATCACTTTGCACAGGATTTGCATTTTT 48993
                            v  v   i i        v    vii v    vi               
C genome_11_462        624 CACTTTGCGATTCCTTGTCGATGAATGCATTGCCTAGGATTTGCATTTTT 575

  scaffold213|s      48994 CATTTTTCCAATTCTTCCTGAACAAAGGTTTTGCCTGGGATATCTGCGAA 49043
                             i    v      i  vv     iv         i     v     v v
C genome_11_462        574 CACTTTTGCAATTCCTCGAGAACAGTGGTTTTGCCCGGGATTTCTGCTAC 525

  scaffold213|s      49044 GGCACCCCGTTTGGCATCAATTAAGTAGTGTGACAAGTCAGGTTGGCATG 49093
                            i v  i               vv           v     i i     v
C genome_11_462        524 GACCCCTCGTTTGGCATCAATTCCGTAGTGTGACACGTCAGATCGGCATC 475

  scaffold213|s      49094 AAAACTAACTGTGACCTGATGGGTTGGT-----------TGCTGGACCCA 49132
                                viv       v   iv v    i-----------  i     v--
C genome_11_462        474 AAAACAGTCTGTGACGTGACCGTTTGGCATCAATTTTTGTGTTGGACA-- 427

  scaffold213|s      49133 TCTACTCCTTCGTCTCCAATGTTGGAAATTACAATT-------------- 49168
                           -v     v  i  v  vi vv  i            --------------
C genome_11_462        426 -GTACTCGTTTGTATCAGAACTTAGAAATTACAATTCCTTAGGAATTGCA 378

  scaffold213|s      49169 -------------------GTCATTACAATTCCTAGGAATGGCAAGGGGC 49199
                           -------------------                     vi  vv v i
C genome_11_462        377 ATTCACACTTCATCACATCGTCATTACAATTCCTAGGAATCACACTGTGT 328

  scaffold213|s      49200 TCCTAGTGTTTTTGCAGTTACAACTCCTTAGGAATTGTA 49238
                              ii       i  v       i       v   v   
C genome_11_462        327 TCCCGGTGTTTTCGCCGTTACAATTCCTTAGCAATAGTA 289

Matrix = 20p43g.matrix
Kimura (with divCpGMod) = 22.87
Transitions / transversions = 0.67 (29/43)
Gap_init rate = 0.01 (5 / 344), avg. gap size = 9.40 (47 / 5)


245 24.75 6.48 6.48 scaffold213|size420772 49172 49279 (371875) genome_8_10042#DNA 284 391 (289) m_b1801s001i42 66872

  scaffold213|s      49172 ATTACAATTCCT-AGGAATGGCAAGG--GGCTCCTAGTGTTTTTGCAGTT 49218
                                       -      v i  vi-- ii --  i i i  i iii  
  genome_8_1004        284 ATTACAATTCCTTAGGAATTGTAATACAGATT--TAATATCTTCGTGATT 331

  scaffold213|s      49219 ACAACTCCTTAGGAATTGTAAC----TGCAGTTTTGATGGTCATTTAACT 49264
                               i            vi  i---- v   v   vv v i   ----- 
  genome_8_1004        332 ACAATTCCTTAGGAATTTCAATATCGTCCAGGTTTTTTCGCCAT-----T 376

  scaffold213|s      49265 ACAATTGCTTAGGAA 49279
                                 v   i    
  genome_8_1004        377 ACAATTCCTTGGGAA 391

Matrix = 20p43g.matrix
Kimura (with divCpGMod) = 29.47
Transitions / transversions = 1.78 (16/9)
Gap_init rate = 0.09 (10 / 107), avg. gap size = 1.40 (14 / 10)

273 18.47 1.49 3.03 scaffold213|size420772 49215 49281 (371873) genome_8_10042#DNA 283 348 (332) m_b1801s001i43 66872

  scaffold213|s      49215 AGTTACAACTCCTTAGGAATTGTAACTGCAGTTTTGATGGTCATT-TAAC 49263
                            i      i                - i   v   i  -i  v i- i i
  genome_8_1004        283 AATTACAATTCCTTAGGAATTGTAA-TACAGATTTAAT-ATCTTCGTGAT 330

  scaffold213|s      49264 TACAATTGCTTAGGAACT 49281
                                  v        i 
  genome_8_1004        331 TACAATTCCTTAGGAATT 348

Matrix = 20p43g.matrix
Kimura (with divCpGMod) = 19.93
Transitions / transversions = 3.00 (9/3)
Gap_init rate = 0.05 (3 / 66), avg. gap size = 1.00 (3 / 3)


2065 7.49 0.00 0.00 scaffold213|size420772 49280 49546 (371608) C genome_1_8676#DNA (0) 267 1 m_b1801s001i44 66873

  scaffold213|s      49280 CTAGGTTGCAAATTACTGTTTTTGTAACTGTCACCAAAACCCACAAAATA 49329
                                                    v                v       
C genome_1_8676        267 CTAGGTTGCAAATTACTGTTTTTGTTACTGTCACCAAAACCCCCAAAATA 218

  scaffold213|s      49330 TTACTGTCACAGTAATCATGGTAATTCCCCAAGAATTACTGTATATTACC 49379
                                                                          v  
C genome_1_8676        217 TTACTGTCACAGTAATCATGGTAATTCCCCAAGAATTACTGTATATTCCC 168

  scaffold213|s      49380 CAGTAATTTGGGAGGAGAAGTCTCATCAGTTTCCCTACCCCCAACCCAAA 49429
                                    v v     i        iii  v     v         v  
C genome_1_8676        167 CAGTAATTTTGCAGGAGGAGTCTCATTGATTACCCTAACCCCAACCCTAA 118

  scaffold213|s      49430 ATTGAATTTAGTTAGACAGTAATTCCACTATGACAAGAACCACCTTCCCT 49479
                                v                  i    ii          i        
C genome_1_8676        117 ATTGATTTTAGTTAGACAGTAATTTCACTGCGACAAGAACCGCCTTCCCT 68

  scaffold213|s      49480 CTGAAAAAGGCAATATTACCCAGTAATCCTAAATTACTGGGGAATTACTG 49529
                            ii                                               
C genome_1_8676         67 CCAAAAAAGGCAATATTACCCAGTAATCCTAAATTACTGGGGAATTACTG 18

  scaffold213|s      49530 GGAAATTTGCAACCTAG 49546
                             v              
C genome_1_8676         17 GGTAATTTGCAACCTAG 1

Matrix = 20p43g.matrix
Kimura (with divCpGMod) = 7.15
Transitions / transversions = 1.00 (10/10)
Gap_init rate = 0.00 (0 / 266), avg. gap size = 0.0 (0 / 0)


558 16.58 1.42 5.93 scaffold213|size420772 49545 49685 (371469) rnd-5_family-755#Unknown 94 228 (140) m_b1801s001i45 66874

  scaffold213|s      49545 AGCTTGGGAATTCCAATTGCTTTCCTAGTTGAGTTGAGTATGAATCCTGG 49594
                                i      ?    -      ------   v      i  v    ? 
  rnd-5_family-         94 AGCTTAGGAATTNCAAT-GCTTTC------GAGATGAGTACGATTCCTNG 136

  scaffold213|s      49595 GCAATGTGT-AAGTGCAGCTTATTTA-CTGATTGAAATTCCTAGAAATTG 49642
                            v   -   -       i  ii  i -?i   v ?         i     
  rnd-5_family-        137 GGAAT-TGTTAAGTGCAACTCGTTCAANCGATAGNAATTCCTAGGAATTG 185

  scaffold213|s      49643 TAATTAGTTCAACTGATAGAGTTTAAATTCCCTTGAAATCGAA 49685
                                 v     i? viv  v          i vvi       
  rnd-5_family-        186 TAATTATTTCAATNGCCTGACTTTAAATTCCTTATGAATCGAA 228

Matrix = 20p43g.matrix
Kimura (with divCpGMod) = 16.79
Transitions / transversions = 1.20 (12/10)
Gap_init rate = 0.07 (10 / 140), avg. gap size = 1.00 (10 / 10)

293 18.08 0.00 4.17 scaffold213|size420772 49670 49744 (371410) rnd-5_family-755#Unknown 297 368 (0) m_b1801s001i46 66874

  scaffold213|s      49670 TTCCCTTGAAATCGAATTAATTGATGAACGGTATTATATTACTTCTCTTC 49719
                             v   v     i -- ?   -  ?v   vii ivi v            
  rnd-5_family-        297 TTACCTAGAAATTG--TNAAT-GANCAACTACACGGTTTTACTTCTCTTC 343

  scaffold213|s      49720 GACACATGGCAAACAAACAACTGGA 49744
                           ?v    v                  
  rnd-5_family-        344 NTCACAGGGCAAACAAACAACTGGA 368

Matrix = 20p43g.matrix
Kimura (with divCpGMod) = 19.98
Transitions / transversions = 0.62 (5/8)
Gap_init rate = 0.04 (3 / 74), avg. gap size = 1.00 (3 / 3)


930 18.78 0.00 0.00 scaffold213|size420772 49745 49925 (371229) C rnd-1_family-1068#Unknown (42) 181 1 m_b1801s001i47 66875

  scaffold213|s      49745 GACACAGGAGGACATGATGTGCATTTCTTTGCTCCTTTTGTACCTCTACC 49794
                               vv      v?iiii ?   i              ? ?         
C rnd-1_family-        181 GACAGTGGAGGAANCAGCGNGCACTTCTTTGCTCCTTTNGNACCTCTACC 132

  scaffold213|s      49795 TCCATGACATTTAGACATGCAAAAGATGCCTTTCATCTTGCATCCACACC 49844
                                    i  v   i i        v  i  vv       v ii   i
C rnd-1_family-        131 TCCATGACACTTCGACGTACAAAAGATTCCCTTACTCTTGCAGCTGCACT 82

  scaffold213|s      49845 TACTCTGTGGAGCTGCACAATCACCTTTGCCTTTGCATTTTCCAGTTACA 49894
                               iiv?  ?  vv       ?       vi        ?  ?  v   
C rnd-1_family-         81 TACTTCCNGGNGCACCACAATCNCCTTTGCACTTGCATTTNCCNGTAACA 32

  scaffold213|s      49895 CCAATAACATTGTATAGTGATAGTGTGACTT 49925
                             ? i    i    i  ?     ? ii i  
C rnd-1_family-         31 CCNACAACACTGTACAGNGATAGNGCAATTT 1

Matrix = 20p43g.matrix
Kimura (with divCpGMod) = 22.31
Transitions / transversions = 1.62 (21/13)
Gap_init rate = 0.00 (0 / 180), avg. gap size = 0.0 (0 / 0)


2400 18.97 0.40 0.40 scaffold213|size420772 49796 50298 (370856) C rnd-1_family-1015#DNA/Ginger (0) 503 1 m_b1801s001i48 66876

  scaffold213|s      49796 CCATGACATTTAGACATGCAAAAGATGCCTTTCATCTTGCATCCACACCT 49845
                                   i  v   i i        v  i  v?  i    v ii   i 
C rnd-1_family-        503 CCATGACACTTCGACGTACAAAAGATTCCCTTANTCCTGCAGCTGCACTT 454

  scaffold213|s      49846 ACTCTGTGGAGCTGCACAATCACCTTTGCCTTTGCATTTTCCAGTTACAC 49895
                              ?iv?     vv       ?       vi        ?  ?  v    
C rnd-1_family-        453 ACTNCCNGGAGCACCACAATCNCCTTTGCACTTGCATTTNCCNGTAACAC 404

  scaffold213|s      49896 CAATAACATTGTATAGTGATAGTGTGACTTGTGCACTCATGGGAGTATGC 49945
                            ? i    i    i  ?     ? i  i   iv  v       vviv vv
C rnd-1_family-        403 CNACAACACTGTACAGNGATAGNGCGATTTGCTCAGTCATGGGTTCTTCG 354

  scaffold213|s      49946 CCAAAGTCTTCCACTCTTCTTGTCAATAGATAACAACTCTTTTGTCAACA 49995
                            vi      ? -        i   i   vvi        i  ?       
C rnd-1_family-        353 CGGAAGTCTNC-ACTCTTCTCGTCGATACCCAACAACTCCTTNGTCAACA 305

  scaffold213|s      49996 AAGGCATGAAATGCAATTCTTGTCACTGATACTTATGGACACGGA-ACCC 50044
                            ?      ?       i     ? i   i     vi??  - i  - v  
C rnd-1_family-        304 ANGGCATGNAATGCAACTCTTGNCGCTGGTACTTTCNNAC-CAGATAGCC 256

  scaffold213|s      50045 ATGCTTCGTAGCCACCCTTTACGTTGTTATCTGCTTCTGAGAAGTTGCAA 50094
                           i        ?        v  v  i  ? iviv   vi    i  i iv 
C rnd-1_family-        255 GTGCTTCGTNGCCACCCTGTAGGTCGTNACGCCCTTGCGAGAGGTCGTCA 206

  scaffold213|s      50095 CCTCCATTACTATGACTGGCAGATACTTCGGTCCCTCAGCCCCATGAATC 50144
                                  ?   ii      ?           ?  i     ?   i     
C rnd-1_family-        205 CCTCCATNACTGCGACTGGNAGATACTTCGGNCCTTCAGCNCCACGAATC 156

  scaffold213|s      50145 TTGCCCTCCAGCTGATCGTTGCAAATGTCACCAACATCCAAGAGTTCTTG 50194
                                     v  vvv i                 ?  ? iv ??  i v
C rnd-1_family-        155 TTGCCCTCCATCTCCACATTGCAAATGTCACCAACNTCNAGTANNTCCTT 106

  scaffold213|s      50195 GTAGAATTTTGTACATCTACTGTTGACCTGTTTGGCTTGAGCAACAGAGG 50244
                            ?v      ?  i i  ? i          i  v     ?  ?  i v v
C rnd-1_family-        105 GNTGAATTTNGTGCGTCNATTGTTGACCTGCTTTGCTTGNGCNACGGTGC 56

  scaffold213|s      50245 T-TGGAACACTGCAGCTCTACTAGCTCCCTTTCCTCGTGCGTCTCCGTAG 50293
                            -  i  ?   ? ?      v i      iv?  iv ? i   i     v
C rnd-1_family-         55 TCTGAAANACTNCNGCTCTAATGGCTCCCCGNCCCGGNGTGTCCCCGTAC 6

  scaffold213|s      50294 ACATC 50298
                           v    
C rnd-1_family-          5 TCATC 1

Matrix = 20p43g.matrix
Kimura (with divCpGMod) = 19.79
Transitions / transversions = 1.26 (53/42)
Gap_init rate = 0.01 (4 / 502), avg. gap size = 1.00 (4 / 4)


1930 19.40 0.00 0.25 scaffold213|size420772 50605 51002 (370152) C rnd-1_family-994#DNA/Ginger (0) 419 23 m_b1801s001i49 66877

  scaffold213|s      50605 TCCGCCTTCTCTCAACTCTCATAAGAACTTGGCATCTGCTTCAAATGTAA 50654
                              vi i            ii         ?     i  v  v?vvi   
C rnd-1_family-        419 TCCCTCCTCTCTCAACTCTTGTAAGAACTTNGCATCCGCGTCCNTGATAA 370

  scaffold213|s      50655 TCTTTTCAATGGCCTCCTTGGTAAATGCCTCCTTTGAATTGCACACAGCA 50704
                              v   i  ?v    v iiv i v  ?     ii          -iv  
C rnd-1_family-        369 TCTGTTCGATNTCCTCGTCACTGATTGNCTCCTCCGAATTGCACA-GCCA 321

  scaffold213|s      50705 ACATACGTTGCCTCAAGTCCAGCCTCAGTTTCTGCTAATTTTACTACACC 50754
                           vii  ? ii     v  ?  v     v  i     v ?   ?  v v  v
C rnd-1_family-        320 TTGTANGCCGCCTCCAGNCCCGCCTCCGTCTCTGCAANTTTNACAAGACG 271

  scaffold213|s      50755 AGTACCCAACACATTGTAAACAGATTGTTTGTCATGTTTCTTACCATAAA 50804
                           ?  ?     v              v  i  i    v i       i    
C rnd-1_family-        270 NGTNCCCAAAACATTGTAAACAGAATGCTTATCATTTCTCTTACCGTAAA 221

  scaffold213|s      50805 AGAGCTGGTTTGGGCTGAACTTTGCATTTGCCTTTGAAGGTCGCCTGTTC 50854
                              vi  i  ?      v v  i  v  i  ii ?  ?    ?i      
C rnd-1_family-        220 AGATTTGATTNGGGCTGTAGTTCGCCTTCGCTCTNGANGGTCNTCTGTTC 171

  scaffold213|s      50855 AATTGTGCATTTACAACTTACATGCCGTACTTGGCTCAATTCCTGTCGTT 50904
                            ?   i  i  i     v i          i ?  i           ?  
C rnd-1_family-        170 ANTTGCGCGTTCACAACGTGCATGCCGTACCTNGCCCAATTCCTGTCNTT 121

  scaffold213|s      50905 GTTATACATCATCCATGCCAAAAGAGCTTCTTTGAATGTACATTTCCTTC 50954
                              i v         ?    i?  ?     i       v? iv  v  ? 
C rnd-1_family-        120 GTTGTCCATCATCCANGCCAGNAGNGCTTCCTTGAATGGNCGGTTGCTNC 71

  scaffold213|s      50955 GTTCCACTCCTCCTTGGGATTGTGGGTGTCTCGAATGGCCCTTAATGA 51002
                               ?  ?        v        i  i  i v?i ?     i    
C rnd-1_family-         70 GTTCNACNCCTCCTTGCGATTGTGGATGCCTTGCNCGNCCCTTGATGA 23

Matrix = 20p43g.matrix
Kimura (with divCpGMod) = 20.82
Transitions / transversions = 1.33 (44/33)
Gap_init rate = 0.00 (1 / 397), avg. gap size = 1.00 (1 / 1)


448 5.36 0.00 0.00 scaffold213|size420772 51006 51061 (370093) C rnd-5_family-1290#Unknown (0) 56 1 m_b1801s001i50 66878

  scaffold213|s      51006 GACTTAGGAAAAAGTTACACTAACTTTTTCAGTTAAGGCAAAGTTAGGCA 51055
                                               v      iv                     
C rnd-5_family-         56 GACTTAGGAAAAAGTTACACAAACTTTCACAGTTAAGGCAAAGTTAGGCA 7

  scaffold213|s      51056 ATGCTT 51061
                                 
C rnd-5_family-          6 ATGCTT 1

Matrix = 20p43g.matrix
Kimura (with divCpGMod) = 5.56
Transitions / transversions = 0.50 (1/2)
Gap_init rate = 0.00 (0 / 55), avg. gap size = 0.0 (0 / 0)


1603 15.17 1.45 4.48 scaffold213|size420772 51017 51361 (369793) rnd-1_family-126#Unknown 566 900 (57) m_b1801s001i51 66879

  scaffold213|s      51017 AAGTTACACTAACTTTTTCAGTTAAGGCAAAGTTAGGCAATGCTTCCCTA 51066
                             v    -        ?v v --        i --   ----------  
  rnd-1_family-        566 AACTTAC-CTAACTTTNGCCG--AAGGCAAAAT--GGC----------TA 600

  scaffold213|s      51067 ACTCTAACTTACATAACTTTTGCCGAAGGCAAAATTCCTAACTCTAACTT 51116
                                       v                      vv             
  rnd-1_family-        601 ACTCTAACTTACCTAACTTTTGCCGAAGGCAAAATGGCTAACTCTAACTT 650

  scaffold213|s      51117 ACATAACTTTTGCCGAAGGCAAAATAGTTAACTCTAACTTACCTAACTTT 51166
                             v                        i                      
  rnd-1_family-        651 ACCTAACTTTTGCCGAAGGCAAAATAGCTAACTCTAACTTACCTAACTTT 700

  scaffold213|s      51167 TTACGAATGCAAATTTTCTAACTCTAACTTACCCAAGTTAAGCTCCATCC 51216
                            vv    v     v vv ?              i  v  vv  ivv vv 
  rnd-1_family-        701 TGCCGAAGGCAAAATGGCNAACTCTAACTTACCTAACTTTTGCCGAAGGC 750

  scaffold213|s      51217 AAAATTGCTAACTCTAACTTACCTAACTTTAACCCAAGGCACAAGTGCTA 51266
                                v                        vi  v      v  vv    
  rnd-1_family-        751 AAAATGGCTAACTCTAACTTACCTAACTTTTGCCGAAGGCAAAATGGCTA 800

  scaffold213|s      51267 ACTCTAACTTACTTAACTTTAATCTATAG-AGAATAGCTACCTCTGACTT 51315
                                       i       vii v vi - i        v    i    
  rnd-1_family-        801 ACTCTAACTTACCTAACTTTTGCCGAAGGCAAAATAGCTAACTCTAACTT 850

  scaffold213|s      51316 ACTTAACTTTGGT----GGTAAATTGGCTGACTCTACCTCTACTAACTTT 51361
                             i       v i----      v     i      v  ivv        
  rnd-1_family-        851 ACCTAACTTTTGCCAAAGGTAAAATGGCTAACTCTAACTTACCTAACTTT 900

Matrix = 20p43g.matrix
Kimura (with divCpGMod) = 16.70
Transitions / transversions = 0.43 (15/35)
Gap_init rate = 0.05 (17 / 344), avg. gap size = 1.18 (20 / 17)

297 25.21 13.45 0.00 scaffold213|size420772 51267 51385 (369769) rnd-1_family-126#Unknown 440 574 (383) m_b1801s001i52 66879

  scaffold213|s      51267 ACTCTAACTTACTTAACTTTAATCTATAG-AGAATAGCTACCTCTGACTT 51315
                                  v?i  i  i     iiiv v  - i        vi   v    
  rnd-1_family-        440 ACTCTAAANCACCTAGCTTTAGCTGAAAGCAAAATAGCTAATTCTTACTT 489

  scaffold213|s      51316 ACTTAAC-TTTGGT----GGTAAATTGGCTGACTCTACCTCTACTAACTT 51360
                             i    -   i i----  i   v     ii     v  i v       
  rnd-1_family-        490 ACCTAACTTTTAGCCAAAGGCAAAATGGCTAGCTCTAACTTTTCTAACTT 539

  scaffold213|s      51361 T-----ATGATAA-----TTAATTCCAACCCACCT 51385
                            ----- v ii  -----i   i      ii    
  rnd-1_family-        540 TCGCCGAAGGCAAAGTGGCTAACTCCAACTTACCT 574

Matrix = 20p43g.matrix
Kimura (with divCpGMod) = 32.44
Transitions / transversions = 2.33 (21/9)
Gap_init rate = 0.04 (5 / 118), avg. gap size = 3.20 (16 / 5)


495 18.37 6.12 0.00 scaffold213|size420772 51378 51475 (369679) rnd-1_family-180#Unknown 25 128 (647) m_b1801s001i53 66880

  scaffold213|s      51378 ACCCACCTGCTGTTTTATTAAATTCCATGAACTCCCC------GTCTGAC 51421
                              i v   v i   i          vvv    v   ------     i 
  rnd-1_family-         25 ACCTAACTGATATTTCATTAAATTCCCGTAACTACCCATATTAGTCTGGC 74

  scaffold213|s      51422 CCTAGTTTGTGTTGCATGTGTGTGGCTGTCAAGAGCTGTATACACCATCT 51471
                            v    i        i                   i  ivi    v    
  rnd-1_family-         75 CATAGTCTGTGTTGCGTGTGTGTGGCTGTCAAGAGTTGCCCACACAATCT 124

  scaffold213|s      51472 GCCA 51475
                               
  rnd-1_family-        125 GCCA 128

Matrix = 20p43g.matrix
Kimura (with divCpGMod) = 19.94
Transitions / transversions = 1.00 (9/9)
Gap_init rate = 0.01 (1 / 97), avg. gap size = 6.00 (6 / 1)


693 25.09 3.93 3.19 scaffold213|size420772 51476 51755 (369399) rnd-1_family-19#Unknown 132 413 (72) m_b1801s001i54 66881

  scaffold213|s      51476 ATTTAATTGAAAGTCGCTGCCCCTCACTTGCCATCTTCCACCACAACTT- 51524
                                    i  ?   - v  v  v  i v    --  ii   -     -
  rnd-1_family-        132 ATTTAATTGGAANTCG-TCCCACTGACCTTCCAT--TCTGCCA-AACTTC 177

  scaffold213|s      51525 --TCCCACATGGATTTCAAATCCCACAACTTTTGACGTGTCCTCCTGTGG 51572
                           --        v iv  v   i  v  v  iv i v  i       i i  
  rnd-1_family-        178 CCTCCCACATTGGATTAAAACCCAACCACCATCGCCGCGTCCTCCCGCGG 227

  scaffold213|s      51573 AAACAATCTAGA---CATTAACAAAAGAAGCAGGTCAATTGCTCACTCCT 51619
                           v    i?   v ---  -i  v       v   i?          --  i
  rnd-1_family-        228 CAACAGNCTACAGCGCA-CAAAAAAAGAATCAGANCAATTGCTCA--CCC 274

  scaffold213|s      51620 GTT-GTGAGTTATGCCATGT--ACTTGTT-TTGATTAGGAATTTGATCAG 51665
                              -       ?      v -- i  v  -   v ? ivv    i  ii 
  rnd-1_family-        275 GTTGGTGAGTTNTGCCATTTCCATTTTTTGTTGCTNAACTATTTAATTGG 324

  scaffold213|s      51666 AACTGGCCTCCC-CGGACCTGCCATCTTGAACAGCATCTCTCCAACATAG 51714
                               --i?    - v     v    ii  vvv?i v  i    v    v 
  rnd-1_family-        325 AACT--TNTCCCACTGACCTTCCATTCTGCCANACTTCCCTCCCACATTG 372

  scaffold213|s      51715 GTTTTAAAGTTCACACCCATCGCGGTGCTCTCCTGTGGCAA 51755
                            v  v   viiv  vv       v i ii    i ii    
  rnd-1_family-        373 GATTAAAACCCAACCACCATCGCCGCGTCCTCCCGCAGCAA 413

Matrix = 20p43g.matrix
Kimura (with divCpGMod) = 28.09
Transitions / transversions = 0.94 (33/35)
Gap_init rate = 0.06 (16 / 279), avg. gap size = 1.25 (20 / 16)


5198 7.92 1.01 0.14 scaffold213|size420772 51928 52622 (368532) rnd-1_family-126#Unknown 256 956 (1) m_b1801s001i55 66882

  scaffold213|s      51928 GTTGGTGCATGGAAGAAAGAAAATATAGAGGAT--TCCTAAGTGCTGGAA 51975
                                            i    i  i       --  i            
  rnd-1_family-        256 GTTGGTGCATGGAAGAAGGAAAGTACAGAGGATGCTCTTAAGTGCTGGAA 305

  scaffold213|s      51976 CTTGGAGCATATTCTTGAGGCTGAATCTCTTGGGA--CAACAATGCCTGC 52023
                                   i                          --             
  rnd-1_family-        306 CTTGGAGCGTATTCTTGAGGCTGAATCTCTTGGGATTCAACAATGCCTGC 355

  scaffold213|s      52024 AGAGTTGACACTTGATGACCTAGTTAATGAGAAAAGAGAAACCACAGAAC 52073
                                 i   vi      i           ii                 v
  rnd-1_family-        356 AGAGTTAACAGCTGATGATCTAGTTAATGAAGAAAGAGAAACCACAGAAG 405

  scaffold213|s      52074 AGGTTATATTCATTGATGAAGAGTAAAAAGTAACACTCTAAATCCCTTAT 52123
                               i  i  v   v       ? i  ?              ? v i  v
  rnd-1_family-        406 AGGTCATGTTGATTCATGAAGANTGAANAGTAACACTCTAAANCACCTAG 455

  scaffold213|s      52124 CTTTATCTGAAAGTAAAATAGCTAATTCTTCCTTACCT-TCTTTTAGCCA 52172
                                v       i                v       -v          
  rnd-1_family-        456 CTTTAGCTGAAAGCAAAATAGCTAATTCTTACTTACCTAACTTTTAGCCA 505

  scaffold213|s      52173 AAGGCAAAATGTCTAGCTCGAACTCTTCTAGCTTTCTTCAAAATGCAAAG 52222
                                      v       v    i     i     vi i  i-      
  rnd-1_family-        506 AAGGCAAAATGGCTAGCTCTAACTTTTCTAACTTTCGCCGAAG-GCAAAG 554

  scaffold213|s      52223 TGGCTAACTCAAACATACCTACCTTTGGCTGAAGGCAAAATAGATAACTC 52272
                                     v   v      v    ?  i           i v      
  rnd-1_family-        555 TGGCTAACTCCAACTTACCTAACTTTNGCCGAAGGCAAAATGGCTAACTC 604

  scaffold213|s      52273 TAATTTACCTAACTTTTGCTGAAGGCAAAATGGCTAGCTGTAACTTACCT 52322
                              i               i                i  v          
  rnd-1_family-        605 TAACTTACCTAACTTTTGCCGAAGGCAAAATGGCTAACTCTAACTTACCT 654

  scaffold213|s      52323 AACTTTTGCCAAAGGCAAAACAGCTAACTCTAACTTAACGAACTTTTGCC 52372
                                     i         i                v v          
  rnd-1_family-        655 AACTTTTGCCGAAGGCAAAATAGCTAACTCTAACTTACCTAACTTTTGCC 704

  scaffold213|s      52373 GAAGACAAAATGACAAACTCTAACTTACCTAACTTTTGCAGAAGGCAAAG 52422
                               i       i ?                        v         i
  rnd-1_family-        705 GAAGGCAAAATGGCNAACTCTAACTTACCTAACTTTTGCCGAAGGCAAAA 754

  scaffold213|s      52423 TAGCTAACTCCAACTTACCCAACTTTTGCCGAAGGCAAAATGGCTAACTC 52472
                            i        i        i                              
  rnd-1_family-        755 TGGCTAACTCTAACTTACCTAACTTTTGCCGAAGGCAAAATGGCTAACTC 804

  scaffold213|s      52473 TAACTTACTTAACTTTTGCCGAAGGCAAAATAGCTAACTCTAACTTACCT 52522
                                   i                                         
  rnd-1_family-        805 TAACTTACCTAACTTTTGCCGAAGGCAAAATAGCTAACTCTAACTTACCT 854

  scaffold213|s      52523 AAC--TTGCCAAAGGTAAAATGGCTAACTCTAACTTACCTAACTTTTGCA 52570
                              --                                         i   
  rnd-1_family-        855 AACTTTTGCCAAAGGTAAAATGGCTAACTCTAACTTACCTAACTTTCGCA 904

  scaffold213|s      52571 GAATTCAAAATGGCTAACTTATTTTTGAAAGTTTAACTTTTTCCTAAGTC 52620
                                                                             
  rnd-1_family-        905 GAATTCAAAATGGCTAACTTATTTTTGAAAGTTTAACTTTTTCCTAAGTC 954

  scaffold213|s      52621 TG 52622
                             
  rnd-1_family-        955 TG 956

Matrix = 20p43g.matrix
Kimura (with divCpGMod) = 7.60
Transitions / transversions = 1.75 (35/20)
Gap_init rate = 0.01 (5 / 694), avg. gap size = 1.60 (8 / 5)


590 27.22 2.06 1.54 scaffold213|size420772 53675 53868 (367286) rnd-1_family-1112#Unknown 92 286 (28) m_b1802s001i1 66883

  scaffold213|s      53675 GCAATGTCTTTTCCATGTTGTGACAATCATGAGAGCAGTG-CAGCACAAT 53723
                              iii   iv   ii i  ?    iiivivvv v   i - i i   - 
  rnd-1_family-         92 GCAGCATCTCGTCCGCGCTGNGACAGCTTCTCCACCAGCGACGGTACA-T 140

  scaffold213|s      53724 TGATGCCTTCGTGAAGGCCATCA---AACTAGTGACCGCACTGACTGCCA 53770
                           iv iv     ?v i  ?  i  i---?   v  i   i   v   i?   
  rnd-1_family-        141 CCACTCCTTCNGGGAGNCCGTCGGGGNACTCGTAACCACACAGACCNCCA 190

  scaffold213|s      53771 TGCATTGGCGACTTGCAATTTATGCAGGCATGGCGACCCTCCTGGACGGG 53820
                                i    ? vii  i  ? ?i   v i  v  v   v?   ?     
  rnd-1_family-        191 TGCATCGGCGNCGCACAGTTNANACAGTCGTGCCGTCCCGNCTGNACGGG 240

  scaffold213|s      53821 CAAGCCCTTCATGCCACACAGTTCCTTAACAGCGCAGTCCAATTTTAT 53868
                           v --              ?  i     vi v        v  i  i  
  rnd-1_family-        241 GA--CCCTTCATGCCACANAGCTCCTTTGCTGCGCAGTCGAACTTCAT 286

Matrix = 20p43g.matrix
Kimura (with divCpGMod) = 29.92
Transitions / transversions = 1.60 (32/20)
Gap_init rate = 0.03 (5 / 193), avg. gap size = 1.40 (7 / 5)


652 21.32 2.21 0.00 scaffold213|size420772 53736 53871 (367283) C rnd-1_family-1016#Unknown (1) 139 1 m_b1802s001i2 66884

  scaffold213|s      53736 GAAGGCCATCAA---ACTAGTGACCGCACTGACTGCCATGCATTGGCGAC 53782
                            i     i  ii---   v  i?  i   v   i?        i      
C rnd-1_family-        139 GGAGGCCGTCGGGGTACTCGTANCCACACAGACCNCCATGCATCGGCGAC 90

  scaffold213|s      53783 TTGCAATTTATGCAGGCATGGCGACCCTCCTGGACGGGCAAGCCCTTCAT 53832
                           vii  i  i  i   v i  v  v   v?           ?i        
C rnd-1_family-         89 GCACAGTTCATACAGTCGTGCCGTCCCGNCTGGACGGGCANACCCTTCAT 40

  scaffold213|s      53833 GCCACACAGTTCCTTAACAGCGCAGTCCAATTTTATCGT 53871
                                    i     vi ?        v  i  i  v  
C rnd-1_family-         39 GCCACACAGCTCCTTTGCNGCGCAGTCGAACTTCATGGT 1

Matrix = 20p43g.matrix
Kimura (with divCpGMod) = 22.80
Transitions / transversions = 1.90 (19/10)
Gap_init rate = 0.01 (1 / 135), avg. gap size = 3.00 (3 / 1)


1398 20.73 0.31 3.81 scaffold213|size420772 53933 54258 (366896) genome_5_16740#DNA 338 652 (0) m_b1802s001i3 66885

  scaffold213|s      53933 ATTCCCAAGGAATTGTGTTATACGCATCACTGTGTAGATAACAGCGTAGA 53982
                              i i          v  -  v --    ------- i  viv iiii 
  genome_5_1674        338 ATTTCTAAGGAATTGTTTT-TAGG--TCAC-------ACAAGGTCACGAA 377

  scaffold213|s      53983 GATCAATGTCACCCAAAAAGATATGACGTTACGTAGGGACTAGTACA-AC 54031
                             v    i     --i         ii i          i       - i
  genome_5_1674        378 GAACAATATCACC--GAAAGATATGGTGCTACGTAGGGATTAGTACATAT 425

  scaffold213|s      54032 CATGATCATTGACAGTTACATGCATTCTGGCGCCAAATTTGTATAAAAAT 54081
                                iv          iv    i  i                v   v  
  genome_5_1674        426 CATGACAATTGACAGTTGGATGCGTTTTGGCGCCAAATTTGTAGAAATAT 475

  scaffold213|s      54082 TCTACCAACCCCTCTGTTTTCTCTCTTTTCTTTTGCAAAATGGCTGTGGA 54131
                           v         i v          v      v    i  v v   i  v  
  genome_5_1674        476 GCTACCAACCTCGCTGTTTTCTCACTTTTCATTTGTAATAAGGCCGTTGA 525

  scaffold213|s      54132 CAAAGTATTGTTCTACGTAATCCTAGCGAAAATGCAAATCCTATGCAAAG 54181
                                v             v         ivv          i       
  genome_5_1674        526 CAAAGAATTGTTCTACGTACTCCTAGCGAGTTTGCAAATCCTGTGCAAAG 575

  scaffold213|s      54182 TGATCACGGAGAAGGGATTGCATAGAGCATTTTGCAAATACTAGGTATTC 54231
                            vv v     v    i      vv vviv        v i  vi i vi 
  genome_5_1674        576 TTTTGACGGACAAGGAATTGCAATGCCTCTTTTGCAATTGCTTAGCAACC 625

  scaffold213|s      54232 CCAAATTACAAAGCTTTTGGCCAAACA 54258
                           i        v            v    
  genome_5_1674        626 TCAAATTACCAAGCTTTTGGCCTAACA 652

Matrix = 20p43g.matrix
Kimura (with divCpGMod) = 22.68
Transitions / transversions = 0.91 (31/34)
Gap_init rate = 0.04 (13 / 325), avg. gap size = 1.00 (13 / 13)


432 4.50 0.00 13.24 scaffold213|size420772 54312 54388 (366766) rnd-1_family-91#Unknown 1 68 (1) m_b1802s001i4 66886

  scaffold213|s      54312 AGAAGAAGGAGAAGATTGAGGAAAACCAGAATGGGGCTCAGTTTCCAATA 54361
                                          vv   -     --------              i 
  rnd-1_family-          1 AGAAGAAGGAGAAGAAGGAG-AAAAC--------GGCTCAGTTTCCAACA 41

  scaffold213|s      54362 CAACTAAGATTTTGAAAAAATCTTGAT 54388
                                                      
  rnd-1_family-         42 CAACTAAGATTTTGAAAAAATCTTGAT 68

Matrix = 20p43g.matrix
Kimura (with divCpGMod) = 4.55
Transitions / transversions = 0.50 (1/2)
Gap_init rate = 0.12 (9 / 76), avg. gap size = 1.00 (9 / 9)


16 8.53 0.00 0.00 scaffold213|size420772 56684 56708 (364446) (GTA)n#Simple_repeat 1 25 (0) m_b1802s252i0 66887

  scaffold213|s      56684 GTAGGAGTAGTAGTAGTAGAAGTAG 56708
                               v              v     
  (GTA)n#Simple          1 GTAGTAGTAGTAGTAGTAGTAGTAG 25

Matrix = Unknown
Transitions / transversions = 0.00 (0/2)
Gap_init rate = 0.00 (0 / 24), avg. gap size = 0.0 (0 / 0)


13 29.44 0.00 2.13 scaffold213|size420772 57183 57230 (363924) (TTG)n#Simple_repeat 1 47 (0) m_b1802s252i1 66888

  scaffold213|s      57183 TTGCTGCTGATACTGTTGTTGCTGTCGTCGTTGTTCGTATTTGTAGTT 57230
                              i  i  v ii        i   i  i      -  vv    v   
  (TTG)n#Simple          1 TTGTTGTTGTTGTTGTTGTTGTTGTTGTTGTTGTT-GTTGTTGTTGTT 47

Matrix = Unknown
Transitions / transversions = 1.75 (7/4)
Gap_init rate = 0.02 (1 / 47), avg. gap size = 1.00 (1 / 1)


13 28.62 1.75 1.75 scaffold213|size420772 57265 57321 (363833) (GTTGTC)n#Simple_repeat 1 57 (0) m_b1802s252i2 66889

  scaffold213|s      57265 GTCGTCGTTGTCATTGTCATTGTGGTCATGGTTGTGCTTCGTC-TTGGCC 57313
                             i         i     i    v  ii v     - v i   -   v v
  (GTTGTC)n#Sim          1 GTTGTCGTTGTCGTTGTCGTTGTCGTTGTCGTTGT-CGTTGTCGTTGTCG 49

  scaffold213|s      57314 TCCTCGTT 57321
                            iv     
  (GTTGTC)n#Sim         50 TTGTCGTT 57

Matrix = Unknown
Transitions / transversions = 1.17 (7/6)
Gap_init rate = 0.04 (2 / 56), avg. gap size = 1.00 (2 / 2)


14 22.26 0.00 2.63 scaffold213|size420772 57596 57634 (363520) (GGT)n#Simple_repeat 1 38 (0) m_b1802s252i3 66890

  scaffold213|s      57596 GGTGGATCTTGTTGGTGGTGTTTTTGTTGGTGGTGGTGG 57634
                                - vv  v        v vv  v            
  (GGT)n#Simple          1 GGTGG-TGGTGGTGGTGGTGGTGGTGGTGGTGGTGGTGG 38

Matrix = Unknown
Transitions / transversions = 0.00 (0/7)
Gap_init rate = 0.03 (1 / 38), avg. gap size = 1.00 (1 / 1)


13 5.20 0.00 0.00 scaffold213|size420772 58050 58069 (363085) (ACG)n#Simple_repeat 1 20 (0) m_b1802s252i4 66891

  scaffold213|s      58050 ACGTCGACGACGACGACGAC 58069
                              v                
  (ACG)n#Simple          1 ACGACGACGACGACGACGAC 20

Matrix = Unknown
Transitions / transversions = 0.00 (0/1)
Gap_init rate = 0.00 (0 / 19), avg. gap size = 0.0 (0 / 0)


12 14.38 0.00 0.00 scaffold213|size420772 58196 58219 (362935) (GAA)n#Simple_repeat 1 24 (0) m_b1802s252i5 66892

  scaffold213|s      58196 GAGGAAGAAGAGGAGGAAGAAGAA 58219
                             i        i  i         
  (GAA)n#Simple          1 GAAGAAGAAGAAGAAGAAGAAGAA 24

Matrix = Unknown
Transitions / transversions = 1.00 (3/0)
Gap_init rate = 0.00 (0 / 23), avg. gap size = 0.0 (0 / 0)


18 13.87 0.00 0.00 scaffold213|size420772 58735 58766 (362388) (GGA)n#Simple_repeat 1 32 (0) m_b1802s252i6 66893

  scaffold213|s      58735 GGAGGAGGAGGAGGAGGACGACGACGACGAGG 58766
                                             v  v  v  v    
  (GGA)n#Simple          1 GGAGGAGGAGGAGGAGGAGGAGGAGGAGGAGG 32

Matrix = Unknown
Transitions / transversions = 0.00 (0/4)
Gap_init rate = 0.00 (0 / 31), avg. gap size = 0.0 (0 / 0)


14 12.53 0.00 0.00 scaffold213|size420772 58847 58872 (362282) (GAG)n#Simple_repeat 1 26 (0) m_b1802s252i7 66894

  scaffold213|s      58847 GACGAGGAGGTGAAGGAGGAGGAGGA 58872
                             v       v i             
  (GAG)n#Simple          1 GAGGAGGAGGAGGAGGAGGAGGAGGA 26

Matrix = Unknown
Transitions / transversions = 0.50 (1/2)
Gap_init rate = 0.00 (0 / 25), avg. gap size = 0.0 (0 / 0)


12 14.38 0.00 0.00 scaffold213|size420772 63351 63374 (357780) (CTT)n#Simple_repeat 1 24 (0) m_b1802s252i8 66895

  scaffold213|s      63351 CTTCTTTTTTTTCTTCTTTTTCTT 63374
                                 i  i        i     
  (CTT)n#Simple          1 CTTCTTCTTCTTCTTCTTCTTCTT 24

Matrix = Unknown
Transitions / transversions = 1.00 (3/0)
Gap_init rate = 0.00 (0 / 23), avg. gap size = 0.0 (0 / 0)


18 20.57 0.00 8.33 scaffold213|size420772 63920 63984 (357170) (TTC)n#Simple_repeat 1 60 (0) m_b1802s252i9 66896

  scaffold213|s      63920 TTCTTCTTCTTCTTCTTGCGGCGAGTCTTCTTCTGGACGACTTCTTCTTC 63969
                                            - vv --v         --v vv          
  (TTC)n#Simple          1 TTCTTCTTCTTCTTCTT-CTTC--TTCTTCTTCT--TCTTCTTCTTCTTC 45

  scaffold213|s      63970 CTCCTCCTCTTCCTC 63984
                           i  i  i     i  
  (TTC)n#Simple         46 TTCTTCTTCTTCTTC 60

Matrix = Unknown
Transitions / transversions = 0.67 (4/6)
Gap_init rate = 0.08 (5 / 64), avg. gap size = 1.00 (5 / 5)


404 15.68 5.71 2.78 scaffold213|size420772 66956 67060 (354094) C rnd-1_family-1116#Unknown (0) 108 1 m_b1802s001i5 66897

  scaffold213|s      66956 TGTCCTATTCTCTTTGGACTTAGAATTGGA---GTAGTGATAATCAGT-G 67001
                                               vi    ivi ---  i         i  - 
C rnd-1_family-        108 TGTCCTATTCTCTTTGGACTAGGAATCTAATTGGTGGTGATAATCGGTAG 59

  scaffold213|s      67002 CTAAAACTAAATTATGAGCTATAATTTC-CTAGCAAAGATGATTTTAAAA 67050
                           i  iv  - i           i--    -v      v  i          
C rnd-1_family-         58 TTAGTAC-AGATTATGAGCTAC--TTTCGGTAGCAATGACGATTTTAAAA 12

  scaffold213|s      67051 -ATATAGAAAA 67060
                           - v ?      
C rnd-1_family-         11 TAAANAGAAAA 1

Matrix = 20p43g.matrix
Kimura (with divCpGMod) = 15.70
Transitions / transversions = 1.67 (10/6)
Gap_init rate = 0.07 (7 / 104), avg. gap size = 1.29 (9 / 7)


396 2.17 0.00 0.00 scaffold213|size420772 67061 67106 (354048) C rnd-5_family-4505#Unknown (249) 47 2 m_b1802s001i6 66898

  scaffold213|s      67061 GAAGAAAAAGAGTTCTGTAGAACCGCGCCGCAGAACTGCATAGGAT 67106
                                                 i                       
C rnd-5_family-         47 GAAGAAAAAGAGTTCTGTAGAATCGCGCCGCAGAACTGCATAGGAT 2

Matrix = 20p43g.matrix
Kimura (with divCpGMod) = 2.22
Transitions / transversions = 1.00 (1/0)
Gap_init rate = 0.00 (0 / 45), avg. gap size = 0.0 (0 / 0)


503 12.50 1.23 1.23 scaffold213|size420772 67087 67167 (353987) C rnd-1_family-976#Unknown (141) 347 267 m_b1802s001i7 66899

  scaffold213|s      67087 GCCGCAGAACTGCATAGGATATCCTCCCCCATGAAACTAGGAGCTTGCGA 67136
                             v   i i                         i    v          
C rnd-1_family-        347 GCAGCAAAGCTGCATAGGATATCCTCCCCCATGAGACTACGAGCTTGCGA 298

  scaffold213|s      67137 TGTAGTGTCATTGCTACATC-TAGGCAGTTCG 67167
                           -               vi  - v     i i 
C rnd-1_family-        297 -GTAGTGTCATTGCTAAGTCATTGGCAGCTTG 267

Matrix = 20p43g.matrix
Kimura (with divCpGMod) = 13.79
Transitions / transversions = 1.50 (6/4)
Gap_init rate = 0.03 (2 / 80), avg. gap size = 1.00 (2 / 2)


295 26.16 7.81 1.47 scaffold213|size420772 67093 67220 (353934) C genome_10_9079#DNA (364) 997 862 m_b1802s001i8 66900

  scaffold213|s      67093 GAACTGCATAGGATATCCTCCCCCATGAAACTAGGAGCTTGCGATGTAGT 67142
                                    i v    i      -    v  v iviv iv      v   
C genome_10_907        997 GAACTGCATGGTATATTCTCCCC-ATGATACAAATGTCCGGCGATGAAGT 949

  scaffold213|s      67143 GTCATTG-CTACAT-CTAGGCAGTTCGATTAGTTAGTTG--------GAT 67182
                           i i   i- iv i - i v     vv   i     i   -------- v 
C genome_10_907        948 ATTATTAACCTCGTGCCATGCAGTGGGATCAGTTAATTGTCGCTTTTGTT 899

  scaffold213|s      67183 GATAGGGCCGAAGGCGTCGGATAGAGATGTCTTCCTCA 67220
                            vv v   -       v     v     i  v  v   
C genome_10_907        898 GCAATGGC-GAAGGCGGCGGATTGAGATATCGTCGTCA 862

Matrix = 20p43g.matrix
Kimura (with divCpGMod) = 30.09
Transitions / transversions = 0.74 (14/19)
Gap_init rate = 0.04 (5 / 127), avg. gap size = 2.40 (12 / 5)


422 7.09 1.11 0.74 scaffold213|size420772 67185 67454 (353700) rnd-5_family-3227#Unknown 3 273 (0) m_b1802s001i9 66901

  scaffold213|s      67185 TAGGGCCGAAGGCGTCGGATAGAGATGTCTTCCTCATAATGTCCGCGCTG 67234
                                v     i    v   i              i-  -  i???????
  rnd-5_family-          3 TAGGGGCGAAGACGTCTGATGGAGATGTCTTCCTCG-AA-GTTNNNNNNN 50

  scaffold213|s      67235 GATCCGTACGTTTCCATTGGAGTAGGTTTGGGTGATTGGGAATGGTCCTT 67284
                           ??????????????????????????????????????????????????
  rnd-5_family-         51 NNNNNNNNNNNNNNNNNNNNNNNNNNNNNNNNNNNNNNNNNNNNNNNNNN 100

  scaffold213|s      67285 CGGTGGGAGTGTTGATCTTGGCCTTTCTTTTGCGCTCATAAGGCTTTTGT 67334
                           ??????????????????????????????????????????????????
  rnd-5_family-        101 NNNNNNNNNNNNNNNNNNNNNNNNNNNNNNNNNNNNNNNNNNNNNNNNNN 150

  scaffold213|s      67335 ACAATAAGGACTAAATCTCCATCTTTGTAGTCATGAGGTACCCT---GTT 67381
                           ?????????????????????????????????????i v  i ---i  
  rnd-5_family-        151 NNNNNNNNNNNNNNNNNNNNNNNNNNNNNNNNNNNNNATTCCTTCCGATT 200

  scaffold213|s      67382 TTTGTTTTCCTTTTTGTTGTTTGCGTTTGCTTGGATGCGGCGTTGGCGTT 67431
                           i           i        i   v       ? v   ?  i     i 
  rnd-5_family-        201 CTTGTTTTCCTTCTTGTTGTTCGCGATTGCTTGNAGGCGNCGCTGGCGCT 250

  scaffold213|s      67432 TGAGTAGTTGCAAGTCCATTTTG 67454
                                      v    v      
  rnd-5_family-        251 TGAGTAGTTGCCAGTCAATTTTG 273

Matrix = 20p43g.matrix
Kimura (with divCpGMod) = 15.77
Transitions / transversions = 1.71 (12/7)
Gap_init rate = 0.01 (3 / 269), avg. gap size = 1.67 (5 / 3)


1028 10.83 0.00 0.00 scaffold213|size420772 67221 67377 (353777) rnd-1_family-1272#LTR/Gypsy 1 157 (0) m_b1802s001i10 66902

  scaffold213|s      67221 TAATGTCCGCGCTGGATCCGTACGTTTCCATTGGAGTAGGTTTGGGTGAT 67270
                                   ?        ?           i    ?      ?i  i    
  rnd-1_family-          1 TAATGTCCNCGCTGGATNCGTACGTTTCCGTTGGNGTAGGTNCGGATGAT 50

  scaffold213|s      67271 TGGGAATGGTCCTTCGGTGGGAGTGTTGATCTTGGCCTTTCTTTTGCGCT 67320
                             v      ?        ?  v v vv  v      i  i          
  rnd-1_family-         51 TGCGAATGGNCCTTCGGTNGGCGAGGAGAGCTTGGCTTTCCTTTTGCGCT 100

  scaffold213|s      67321 CATAAGGCTTTTGTACAATAAGGACTAAATCTCCATCTTTGTAGTCATGA 67370
                            i    ?         i  i  ?     i      v       v      
  rnd-1_family-        101 CGTAAGNCTTTTGTACGATGAGNACTAAGTCTCCAACTTTGTACTCATGA 150

  scaffold213|s      67371 GGTACCC 67377
                                  
  rnd-1_family-        151 GGTACCC 157

Matrix = 20p43g.matrix
Kimura (with divCpGMod) = 9.58
Transitions / transversions = 1.12 (9/8)
Gap_init rate = 0.00 (0 / 156), avg. gap size = 0.0 (0 / 0)


422 7.09 1.11 0.74 scaffold213|size420772 67185 67454 (353700) rnd-5_family-3227#Unknown 3 273 (0) m_b1802s001i9 66901

  scaffold213|s      67185 TAGGGCCGAAGGCGTCGGATAGAGATGTCTTCCTCATAATGTCCGCGCTG 67234
                                v     i    v   i              i-  -  i???????
  rnd-5_family-          3 TAGGGGCGAAGACGTCTGATGGAGATGTCTTCCTCG-AA-GTTNNNNNNN 50

  scaffold213|s      67235 GATCCGTACGTTTCCATTGGAGTAGGTTTGGGTGATTGGGAATGGTCCTT 67284
                           ??????????????????????????????????????????????????
  rnd-5_family-         51 NNNNNNNNNNNNNNNNNNNNNNNNNNNNNNNNNNNNNNNNNNNNNNNNNN 100

  scaffold213|s      67285 CGGTGGGAGTGTTGATCTTGGCCTTTCTTTTGCGCTCATAAGGCTTTTGT 67334
                           ??????????????????????????????????????????????????
  rnd-5_family-        101 NNNNNNNNNNNNNNNNNNNNNNNNNNNNNNNNNNNNNNNNNNNNNNNNNN 150

  scaffold213|s      67335 ACAATAAGGACTAAATCTCCATCTTTGTAGTCATGAGGTACCCT---GTT 67381
                           ?????????????????????????????????????i v  i ---i  
  rnd-5_family-        151 NNNNNNNNNNNNNNNNNNNNNNNNNNNNNNNNNNNNNATTCCTTCCGATT 200

  scaffold213|s      67382 TTTGTTTTCCTTTTTGTTGTTTGCGTTTGCTTGGATGCGGCGTTGGCGTT 67431
                           i           i        i   v       ? v   ?  i     i 
  rnd-5_family-        201 CTTGTTTTCCTTCTTGTTGTTCGCGATTGCTTGNAGGCGNCGCTGGCGCT 250

  scaffold213|s      67432 TGAGTAGTTGCAAGTCCATTTTG 67454
                                      v    v      
  rnd-5_family-        251 TGAGTAGTTGCCAGTCAATTTTG 273

Matrix = 20p43g.matrix
Kimura (with divCpGMod) = 15.77
Transitions / transversions = 1.71 (12/7)
Gap_init rate = 0.01 (3 / 269), avg. gap size = 1.67 (5 / 3)


489 7.82 0.15 0.45 scaffold213|size420772 68500 69168 (351986) (AACAAC)n#Simple_repeat 1 667 (0) m_b1802s252i10 66903

  scaffold213|s      68500 AACAACAACAACAACAACAACAACAACAACAACAACAACAACAACAACAA 68549
                                                                             
  (AACAAC)n#Sim          1 AACAACAACAACAACAACAACAACAACAACAACAACAACAACAACAACAA 50

  scaffold213|s      68550 CAACAACAACAACAACAACAACAACAACAACAACAACAACAACAACAACA 68599
                                                                             
  (AACAAC)n#Sim         51 CAACAACAACAACAACAACAACAACAACAACAACAACAACAACAACAACA 100

  scaffold213|s      68600 ACAACAACAACAACAACAACAACAACAACAACAACAACAACAACAACAAC 68649
                                                                             
  (AACAAC)n#Sim        101 ACAACAACAACAACAACAACAACAACAACAACAACAACAACAACAACAAC 150

  scaffold213|s      68650 AACAACAACAACAACAACAACAACAACAACAACAACAACAACAACAACAA 68699
                                                                             
  (AACAAC)n#Sim        151 AACAACAACAACAACAACAACAACAACAACAACAACAACAACAACAACAA 200

  scaffold213|s      68700 CAACAACAACAACAACAACAACAACAACAACAACAGCAACAACAACAACA 68749
                                                              i              
  (AACAAC)n#Sim        201 CAACAACAACAACAACAACAACAACAACAACAACAACAACAACAACAACA 250

  scaffold213|s      68750 ACAACAACAACAACAACAACAACAACAACAACAACAACAACGACAACAGC 68799
                                                                    i      i 
  (AACAAC)n#Sim        251 ACAACAACAACAACAACAACAACAACAACAACAACAACAACAACAACAAC 300

  scaffold213|s      68800 AAGCAACAAC-GCAACGCGAACGGAACAACAACAACAACAACAACAACAA 68848
                             -       -i    ivv   --                          
  (AACAAC)n#Sim        301 AA-CAACAACAACAACAACAAC--AACAACAACAACAACAACAACAACAA 347

  scaffold213|s      68849 CAACAACAACAACAACAACAACAACAACAACAACAACAACAACAACAACA 68898
                                                                             
  (AACAAC)n#Sim        348 CAACAACAACAACAACAACAACAACAACAACAACAACAACAACAACAACA 397

  scaffold213|s      68899 ACAACAACAACAACTGCAACAACAACTGCAACAACAACTGCAACAACAAC 68948
                                         vi          vi          vi          
  (AACAAC)n#Sim        398 ACAACAACAACAACAACAACAACAACAACAACAACAACAACAACAACAAC 447

  scaffold213|s      68949 TGCAACAACAACTGCAACAACAACTGCAACAACAACTGCAACAACAACTG 68998
                           vi          vi          vi          vi          vi
  (AACAAC)n#Sim        448 AACAACAACAACAACAACAACAACAACAACAACAACAACAACAACAACAA 497

  scaffold213|s      68999 CAACAACAACTGCAACAGCAACAACAGCAACAGCCACAGCCACAGCAACA 69048
                                     vi     i        i     i v   i v   i     
  (AACAAC)n#Sim        498 CAACAACAACAACAACAACAACAACAACAACAACAACAACAACAACAACA 547

  scaffold213|s      69049 GCAACAGCAACAGCAACAGCAACAGCAACAGCAACAGCAACAACAACAAC 69098
                           i     i     i     i     i     i     i             
  (AACAAC)n#Sim        548 ACAACAACAACAACAACAACAACAACAACAACAACAACAACAACAACAAC 597

  scaffold213|s      69099 AACAACAACAACAACAACAACAACAACAACAACAACAACAACACCTTCAG 69148
                                                                      v vv  i
  (AACAAC)n#Sim        598 AACAACAACAACAACAACAACAACAACAACAACAACAACAACAACAACAA 647

  scaffold213|s      69149 CATCAGCATCATCAGCATCA 69168
                             v  i  v  v  i  v  
  (AACAAC)n#Sim        648 CAACAACAACAACAACAACA 667

Matrix = Unknown
Transitions / transversions = 1.45 (29/20)
Gap_init rate = 0.01 (4 / 668), avg. gap size = 1.00 (4 / 4)


13 14.73 3.33 0.00 scaffold213|size420772 71612 71641 (349513) (CCT)n#Simple_repeat 1 31 (0) m_b1802s252i11 66904

  scaffold213|s      71612 CCTCCTCCTCCTCCTCGT-CTACTTCTTCTC 71641
                                           v -  v  i  i   
  (CCT)n#Simple          1 CCTCCTCCTCCTCCTCCTCCTCCTCCTCCTC 31

Matrix = Unknown
Transitions / transversions = 1.00 (2/2)
Gap_init rate = 0.03 (1 / 29), avg. gap size = 1.00 (1 / 1)


255 16.09 5.43 5.43 scaffold213|size420772 76657 76748 (344406) C rnd-1_family-259#DNA/hAT-Tag1 (1424) 1687 1596 m_b1802s001i11 66905

  scaffold213|s      76657 CCTCCAATAATTCGTCGACAATCTCCGGCTGGAACCGATGCTGT-TGTTT 76705
                                  i?i      ---       ii? v   - i  v   ?- vv  
C rnd-1_family-       1687 CCTCCAACNGTTCGTC---AATCTCCAANTTGAA-CAATTCTGNATCATT 1642

  scaffold213|s      76706 AAGAAGATCCTTCCA-TTGTTGAAC---ACCGTCGCATCGTTTGGAC 76748
                           v  ?  ?      v -i ? i   ?---?    i   -         
C rnd-1_family-       1641 CAGNAGNTCCTTCGACCTNTCGAANGCANCCGTTGCA-CGTTTGGAC 1596

Matrix = 20p43g.matrix
Kimura (with divCpGMod) = 18.88
Transitions / transversions = 1.33 (8/6)
Gap_init rate = 0.09 (8 / 91), avg. gap size = 1.25 (10 / 8)


281 27.30 3.39 8.93 scaffold213|size420772 79811 79987 (341167) C rnd-5_family-390#Unknown (12272) 5444 5277 m_b1802s001i12 66906

  scaffold213|s      79811 TCAGTCTTATCTAAAAGTCTGATTTTTGGGGTAGGCTTAAAACTAGGTAT 79860
                            i     v v    i----        vi   i    ---   i --  i
C rnd-5_family-       5444 TTAGTCTGAGCTAAG----TGATTTTTCAGGTGGGCT---AACCA--TAC 5404

  scaffold213|s      79861 GAATTACATTAAAACAAATTGTAAATACAAACTACTAA---AGAAACAGT 79907
                           vvv  i-i   i - v  ivv   ii     -- v   ---  i  i --
C rnd-5_family-       5403 CTTTTG-GTTAGA-CTAACGTTAAGCACAAA--AATAACCGAGGAATA-- 5360

  scaffold213|s      79908 ATGA---TTTGCACAAACCAAATAAAAAATCCCATCTGAAGCTCTCCAAT 79954
                               ---  v    vi    vi i   i   i i   vv    i i    
C rnd-5_family-       5359 ATGACTGTTAGCACTGACCATGTGAAAGATCTCGTCTTCAGCTTTTCAAT 5310

  scaffold213|s      79955 GGTACCTGGGTGAGCATCTAACTCCTTCAACAG 79987
                               v  i iv    v        v    i   
C rnd-5_family-       5309 GGTAACTAGAGGAGCTTCTAACTCATTCAGCAG 5277

Matrix = 20p43g.matrix
Kimura (with divCpGMod) = 32.53
Transitions / transversions = 1.32 (25/19)
Gap_init rate = 0.10 (17 / 176), avg. gap size = 1.24 (21 / 17)


1060 24.43 0.81 10.65 scaffold213|size420772 79832 80202 (340952) rnd-5_family-462#Unknown 23 360 (802) m_b1802s001i13 66907

  scaffold213|s      79832 ATTTTTGGGGTAGGCTTAAAACTAGGTATGAATTACATTAAAACAAATTG 79881
                                  i        ---   ? --  iv--  v      v ii    v
  rnd-5_family-         23 ATTTTTGAGGTAGGCT---AACNA--TACT--TTTCATTAACATGAATTT 65

  scaffold213|s      79882 TAAATACAAACTACTAAAGAAACAGTATGATTTGCACAAACCAAATAAAA 79931
                              i  i   vi  iv i   vi    ii v v  v?vi       i   
  rnd-5_family-         66 TAAGTATAAAACACCTAGGAATTAGTACAAATAGCCNCGACCAAATGAAA 115

  scaffold213|s      79932 AATCCCATCTGAAGCTCTCCAATGGTACCTGGGTGAGCATCTAACTCCTT 79981
                           i   ivi   v? ?  i    ii         i     v           
  rnd-5_family-        116 GATCTGGTCTTNANCTTTCCAGCGGTACCTGGATGAGCTTCTAACTCCTT 165

  scaffold213|s      79982 CAACAGCCAACGAACGAGCAATTTCCATCGAAGAGCTGTGATGGAAGTTG 80031
                           iii------------ v  ----  iii   v   ----------   i 
  rnd-5_family-        166 TGG------------GTGC----TCTGCCGACGAG----------AGTCG 189

  scaffold213|s      80032 GGAGC---CTCATTTTTTCCGACTTGGCAATTCAGCAACTTCATACTCAA 80078
                            v v ---    ?    -       v  v      ii  v -i i     
  rnd-5_family-        190 GCACCGTTCTCANTTTT-CCGACTTCGCCATTCAGTGACAT-GTGCTCAA 237

  scaffold213|s      80079 CTGCAACCCATTCAATTGAGCTTGAAAGGTATGGATCAGTACTCAACTTA 80128
                             ?        i    iv v  ii  v    i ?   vv v      ii 
  rnd-5_family-        238 CTNCAACCCATCCAATCCACCTCAAATGGTACGNATCTCTTCTCAACCCA 287

  scaffold213|s      80129 TCAGAGAAGAGATCCTTACCATTTGAGGGGCATCCTAACCGCATTTGCTG 80178
                           i      i       v    i               v ii iiv ?    
  rnd-5_family-        288 CCAGAGAGGAGATCCGTACCGTTTGAGGGGCATCCTTATTGTGGTNGCTG 337

  scaffold213|s      80179 ATTCTGGTGAATCCCAATCAGAGG 80202
                           i  -  i   i       ii?   
  rnd-5_family-        338 GTT-TGATGAGTCCCAATTGNAGG 360

Matrix = 20p43g.matrix
Kimura (with divCpGMod) = 28.77
Transitions / transversions = 1.70 (51/30)
Gap_init rate = 0.10 (37 / 370), avg. gap size = 1.05 (39 / 37)


405 28.11 0.64 1.95 scaffold213|size420772 80412 80567 (340587) rnd-5_family-462#Unknown 639 792 (370) m_b1802s001i14 66907

  scaffold213|s      80412 CAATAATCAATTGGCAGTAGTTGGATGCTGAAACAGGACTGCCAATACAC 80461
                              i       iv i   i vvviii      iiv  ??vi   ?-  i?
  rnd-5_family-        639 CAACAATCAATCTGTAGTGGAACAGCGCTGAAGTTGGNNAACCAN-ACGN 687

  scaffold213|s      80462 AACAACAGATGGATTAGTGTGTGATGCATGGAGCAATTTCTGTGGAAGGA 80511
                            ?   i  - v    v i-    i vv    v          i ii   v
  rnd-5_family-        688 ANCAATAG-TTGATTTGC-TGTGGTCGATGGTGCAATTTCTGCGAGAGGC 735

  scaffold213|s      80512 TAGCACGAATCATTCCTTTTGCTGCCAT-GACAGCTCAAACACAACAATC 80560
                           v       ii  ivv vvv       v - v         v         
  rnd-5_family-        736 AAGCACGAGCCACGGCGGATGCTGCCCTCGCCAGCTCAAAAACAACAATC 785

  scaffold213|s      80561 AGCTTCC 80567
                            i i ? 
  rnd-5_family-        786 AACCTNC 792

Matrix = 20p43g.matrix
Kimura (with divCpGMod) = 33.39
Transitions / transversions = 1.05 (22/21)
Gap_init rate = 0.03 (4 / 155), avg. gap size = 1.00 (4 / 4)


526 18.10 8.16 6.00 scaffold213|size420772 80986 81132 (340022) genome_8_12029#DNA 1 150 (142) m_b1802s001i15 66908

  scaffold213|s      80986 CTAGGTTGTAAATT-----------CCGGCGGGATTCCGCATTACTCCAG 81024
                                         -----------       i    i  i         
  genome_8_1202          1 CTAGGTTGTAAATTCCGGAGGAATTCCGGCGGAATTCTGCGTTACTCCAG 50

  scaffold213|s      81025 AATATTTGCTGTTTTGGACAGTAACCTGATTACTGTGCGTGG-ACGATTA 81073
                                   v iv   v         v           -  i - v     
  genome_8_1202         51 AATATTTGGTAATTTTGACAGTAACATGATTACTGTG-GTAGCAAGATTA 99

  scaffold213|s      81074 CTGTAAAACTTGTGAAATAATTAGATGTTTTAGTCACTATTTAGATCAAG 81123
                               i   -----   v  v   ii ii   ivv  v  i   ii--i  
  genome_8_1202        100 CTGTGAAA-----GAATTACTTAAGTACTTTGTACAATACTTAAG--GAG 142

  scaffold213|s      81124 CTGTGACAC 81132
                           -        
  genome_8_1202        143 -TGTGACAC 150

Matrix = 20p43g.matrix
Kimura (with divCpGMod) = 20.12
Transitions / transversions = 1.50 (15/10)
Gap_init rate = 0.08 (11 / 146), avg. gap size = 1.91 (21 / 11)


5409 16.82 7.06 2.08 scaffold213|size420772 81083 82147 (339007) rnd-1_family-155#Unknown 2 1127 (124) m_b1802s001i16 66909

  scaffold213|s      81083 TTGTGAAATAATTAGAT-GTTTTAGTCACTATTTAGATCAAGCTGTGACA 81131
                              iv  i       v -           v         ?  v       
  rnd-1_family-          2 TTGCCAAGTAATTAGCTAGTTTTAGTCACGATTTAGATCNAGATGTGACA 51

  scaffold213|s      81132 CGGAATCTTACAGTAACCAACTGTAACCACCAAATAGGTATCCAGAACAT 81181
                                                i                            
  rnd-1_family-         52 CGGAATCTTACAGTAACCAACCGTAACCACCAAATAGGTATCCAGAACAT 101

  scaffold213|s      81182 AGTCTGTCCTTCTGTC-TAT-TATTGTTACGCATGGCTGGTTGTTGATTG 81229
                                           -i  -    v v                      
  rnd-1_family-        102 AGTCTGTCCTTCTGTCACATATATTCTGACGCATGGCTGGTTGTTGATTG 151

  scaffold213|s      81230 CACTTCTCAAA-TGCGTGTGCTGCAGCTGTCACTTATTTCCCCAACCCAA 81278
                                      -    i              i  i i       i     
  rnd-1_family-        152 CACTTCTCAAAGTGCGCGTGCTGCAGCTGTCGCTCACTTCCCCAGCCCAA 201

  scaffold213|s      81279 AGTCAA-----CCACCATGTGAAAAATCCGCTCCCACTCAGTTAATCCCC 81323
                                 -----        v           i ----     v    v  
  rnd-1_family-        202 AGTCAAATCAACCACCATGGGAAAAATCCGCCC----TCAGTGAATCACC 247

  scaffold213|s      81324 CGTATCTCTATCAATAACTGTCCAATCACCATGCGCCTGCCACCATCCTT 81373
                            i?     v       v     ?    i   i     i      i    v
  rnd-1_family-        248 CANATCTCGATCAATACCTGTCNAATCGCCACGCGCCCGCCACCGTCCTG 297

  scaffold213|s      81374 CACCTGTTGTTGCAGCAGATTGACGGCTGCATTTTTTTTGGTT-TTTTTC 81422
                           ii           v  i   i      v  v      ?i   v-v  i  
  rnd-1_family-        298 TGCCTGTTGTTGCCGCGGATCGACGGCAGCCTTTTTTNCGGTGAGTTCTC 347

  scaffold213|s      81423 TTT----------TTTTTT---------------------------TTTG 81435
                              ----------      ---------------------------  i 
  rnd-1_family-        348 TTTGGTTAGTTGGTTTTTTCGGACATTATCTGTCCAATTAAATAGATTCG 397

  scaffold213|s      81436 CTTTTCCC--CCCCAAC-----------CCCATATCTCCACCAATAACTG 81472
                                i  -- i     -----------     v      i     vv v
  rnd-1_family-        398 CTTTTTCCGCCTCCAACGCAGGTAATCCCCCATTTCTCCATCAATACATC 447

  scaffold213|s      81473 TCCAATCACCACGTGCCCGCTACCATCCTTCACCTGCTGTTGCCGCAGAT 81522
                                i       i      i      v  ii    ?         i   
  rnd-1_family-        448 TCCAACCACCACGCGCCCGCCACCATCGTTTGCCTGNTGTTGCCGCGGAT 497

  scaffold213|s      81523 CGACGGCTGCATTTTT--CTGTGAGTTCATTTGCTTGAGTTTGATTTTTA 81570
                                  i  i     --          v    i   v    v v    -
  rnd-1_family-        498 CGACGGCCGCGTTTTTTTCTGTGAGTTCCTTTGTTTGTGTTTCAGTTTT- 546

  scaffold213|s      81571 GGACATCATCTATTCAATTAATTGG-------ATTTGACTTGCTCTGCCC 81613
                                ?iv  v v-v   v  v   -------  v v i  v   --- v
  rnd-1_family-        547 GGACANTCTCGAA-AAATGAAATGGCACGCTAATATTATTTCCTC---CA 592

  scaffold213|s      81614 CCAAACAGGTAATCCCCC-ATATCTCCACCAATAACTGTCCAATCACCTC 81662
                              v              -  v      i        v    ?  v  v 
  rnd-1_family-        593 CCACACAGGTAATCCCCCCATTTCTCCATCAATAACTCTCCANTCCCCAC 642

  scaffold213|s      81663 GCGCCCGCCACCATCCTTTGCCTGTTGT---CA----GATCGACGGCTGC 81705
                                           v           ---  ----    --       
  rnd-1_family-        643 GCGCCCGCCACCATCCGTTGCCTGTTGTTGCCAAGGTGATC--CGGCTGC 690

  scaffold213|s      81706 ATTTTTTTCTGTGAGTT-CATGTGCTTGAGTTCGAT---TTTTAGGACAT 81751
                           ii               - v v  v  ---      ---    v     i
  rnd-1_family-        691 GCTTTTTTCTGTGAGTTTCTTTTGGTT---TTCGATCAGTTTTTGGACAC 737

  scaffold213|s      81752 CATCTATTCAATT--AATAGGATTCGACTTGCTCTGCCCCCACCCAGGTA 81799
                           --   vv?v  i --   v v    i?   vi ?i   v    v      
  rnd-1_family-        738 --TCTCGNAAACTGAAATCGCATTCANCTTTTTNCGCCACCACACAGGTA 785

  scaffold213|s      81800 ATACCCCATATCTCCACCAATAACTGTCCAATCACCTCGCGCCCGCCACC 81849
                             v  v                   v          v             
  rnd-1_family-        786 ATCCCACATATCTCCACCAATAACTCTCCAATCACCACGCGCCCGCCACC 835

  scaffold213|s      81850 ATCTTTTGCCTGTTGTTGCAGCAGATCAACGGCTGCGGCATTTGCCATGA 81899
                              i               v  ii   i         i     v  i   
  rnd-1_family-        836 ATCCTTTGCCTGTTGTTGCCGCGAATCGACGGCTGCGACATTTCCCGTGA 885

  scaffold213|s      81900 GTGTTGTTGGTTTTTTGTCATTTTGCTGATATCCTCTTTTCTTT-GAGGT 81948
                            v  iv  v    v iv          i  v   i ii  i   -     
  rnd-1_family-        886 GAGTCTTTTGTTTGTCTTCATTTTGCTAATTTCCCCCCTTTTTTGGAGGT 935

  scaffold213|s      81949 TGCAATTAAAAATTTGCACACAGACAATTGTAGCCCCCTACCCCAACCAG 81998
                                      i  i ii       vv   i v         i       
  rnd-1_family-        936 TGCAATTAAAAGTTCGTGCACAGACTTTTGCATCCCCCTACCTCAACCAG 985

  scaffold213|s      81999 CCCCACCCATTCCAAGGCTCTTCCACTGCCCATACCATTCTTGGAAGAAT 82048
                             i     v     v    v      ?i   i       v? v       
  rnd-1_family-        986 CCTCACCCCTTCCACGGCTATTCCACNACCCGTACCATTANTTGAAGAAT 1035

  scaffold213|s      82049 GGTGAGTTCAAATTTGTTCTGTAGTGCCTTTTTTACTTCATGTTTGTTCA 82098
                             i     i--i iii  v   vv  ?i  i   viv   vv  iv i v
  rnd-1_family-       1036 GGCGAGTTT--GTCCATTGTGTTCTGNTTTCTTTTTGTCAACTTCTTCCT 1083

  scaffold213|s      82099 TTTTCTAAACCACTATTGGAAATTTTCACAGACAATGCATTGTGAATCT 82147
                                 v     v     v   iv  i-   i i i  i i    ----
  rnd-1_family-       1084 TTTTCTCAACCAATATTGCAAACATTT-CAGGCGACGCGTCGTGA---- 1127

Matrix = 20p43g.matrix
Kimura (with divCpGMod) = 16.37
Transitions / transversions = 0.97 (84/87)
Gap_init rate = 0.04 (42 / 1064), avg. gap size = 2.55 (107 / 42)


35 5.07 0.00 0.00 scaffold213|size420772 82148 82188 (338966) (TCC)n#Simple_repeat 1 41 (0) c_b1802s251i0 66910

  scaffold213|s      82148 TCCTCCTCCTCCTCCTCCTCCTCATCCTCCTCCTCATCCTC 82188
                                                  v           v     
  (TCC)n#Simple          1 TCCTCCTCCTCCTCCTCCTCCTCCTCCTCCTCCTCCTCCTC 41

Matrix = Unknown
Transitions / transversions = 0.00 (0/2)
Gap_init rate = 0.00 (0 / 40), avg. gap size = 0.0 (0 / 0)


442 21.09 10.34 1.91 scaffold213|size420772 82189 82330 (338824) rnd-5_family-1265#Unknown 410 563 (3) m_b1802s001i17 66909

  scaffold213|s      82189 ATCCCATTCTGA---ATCAGAAGAGGATGTGCGCATTGCCAACTTAAAAT 82235
                               ivv   ? ---      v        i v         ii ?  iv
  rnd-5_family-        410 ATCCTCATCTNATGCATCAGATGAGGATGTACCCATTGCCAATCTNAAGA 459

  scaffold213|s      82236 GGCCACCAAGAAGACAAAT---------TGAGGAGTCATC---AGATGAG 82273
                                v             ---------   v     ?  ---i     i
  rnd-5_family-        460 GGCCAACAAGAAGACAAATCGTTGCTTCTGATGAGTCNTCTGGGGATGAA 509

  scaffold213|s      82274 GAAGATAAAATCCCCTTGTCTGAACTTGGCAAGGAAGCTAGGCAATCTAC 82323
                             i     i---? i   ? ?     viv   ?v ? vvi    i  vii
  rnd-5_family-        510 GAGGATAAG---NCTTTGNCNGAACTGACCAANCANGGGGGGCAGTCAGT 556

  scaffold213|s      82324 TTTGTCA 82330
                             ii   
  rnd-5_family-        557 TTCATCA 563

Matrix = 20p43g.matrix
Kimura (with divCpGMod) = 27.24
Transitions / transversions = 1.31 (17/13)
Gap_init rate = 0.04 (6 / 141), avg. gap size = 3.00 (18 / 6)

5409 16.82 7.06 2.08 scaffold213|size420772 82189 82312 (338842) rnd-1_family-155#Unknown 1128 1249 (2) m_b1802s001i16 66909

  scaffold213|s      82189 ATCCCATTCTGAATCAGAAGAGGATGTGCGCATTGCCAACTTAAAATGGC 82238
                                 ?   i          v  i    vi      vii     iv   
  rnd-1_family-       1128 ATCCCANTCTAAATCAGAAGATGACGTGCCTATTGCCCGTTTAAAGAGGC 1177

  scaffold213|s      82239 CACCAAGAAGACAAATTGAGGAGTCATCAGATGAGGAAGATAAAATCCCC 82288
                                   iii v v iv i     v     i     i     v      
  rnd-1_family-       1178 CACCAAGAGAGCCATTCCAAGAGTCCTCAGACGAGGAGGATAACATCCCC 1227

  scaffold213|s      82289 TTGTCTGAACTTGGCAAGGAAGCT 82312
                                vi      v   --     
  rnd-1_family-       1228 TTGTCAAAACTTGCCAA--AAGCT 1249

Matrix = 20p43g.matrix
Kimura (with divCpGMod) = 16.37
Transitions / transversions = 1.27 (14/11)
Gap_init rate = 0.02 (2 / 123), avg. gap size = 1.00 (2 / 2)


22614 11.78 0.89 0.39 scaffold213|size420772 82379 85737 (335417) rnd-1_family-187#DNA/hAT-Tag1 1 3376 (6) m_b1802s001i18 66911

  scaffold213|s      82379 TGCTTCTGATCCGGAAGAGCCATGGGGTGGGGTGGTTGAGGATGATGTCC 82428
                              i  i  iiv                                      
  rnd-1_family-          1 TGCCTCCGACTGGGAAGAGCCATGGGGTGGGGTGGTTGAGGATGATGTCC 50

  scaffold213|s      82429 TTCCCCCAGTCTCAAGTTGGTTTGGGATGGGGGTAAACTTATGAAATGCA 82478
                            i             v              ?  i  iv ii v       
  rnd-1_family-         51 TCCCCCCAGTCTCAATTTGGTTTGGGATGGNGGCAAGATCGTCAAATGCA 100

  scaffold213|s      82479 TTGATTCATCAAGTGGAGCCAGGATTAGGAAGTGTAATCACTGCAAGAAC 82528
                                i v  ? i            iv   i    vi             
  rnd-1_family-        101 TTGATCCCTCNAATGGAGCCAGGATCTGGAGGTGTCGTCACTGCAAGAAC 150

  scaffold213|s      82529 AAATGGAGAGGTTGGAATCACACCAAGGCTCTTGGACATGCCATTGGGGG 82578
                           v       v        i              ?  i              
  rnd-1_family-        151 CAATGGAGTGGTTGGAACCACACCAAGGCTCTNGGGCATGCCATTGGGGG 200

  scaffold213|s      82579 G--AAGGACATTAGGG-CTGCAAGAGTGTGCCTCCTCAATAGAGGAAGTT 82625
                            --        i    -?                  v   i         
  rnd-1_family-        201 GGGAAGGACATCAGGGGNTGCAAGAGTGTGCCTCCTGAATGGAGGAAGTT 250

  scaffold213|s      82626 GTACATGGGTATTGTCCAAAGAAAGAGATTGGCAGCAGCCAAGAAGGCTC 82675
                               ?          ?v i  i     vi       v   i         
  rnd-1_family-        251 GTACNTGGGTATTGTNAAGAGGAAGAGCCTGGCAGCTGCCGAGAAGGCTC 300

  scaffold213|s      82676 ACCATCATGAGAGGATGTCAATATCTATTGAAGAGAAAGAGCAGGATGCA 82725
                           i      i      v ?     v   v    v                 v
  rnd-1_family-        301 GCCATCACGAGAGGCTNTCAATCTCTCTTGACGAGAAAGAGCAGGATGCC 350

  scaffold213|s      82726 AAAGAACATTATCAACGTGAGAAGGAGGCAATAAGGGCGAGGGGGTACAA 82775
                                vi        ?iv              v     v   i       
  rnd-1_family-        351 AAAGATTATTATCAANAGGAGAAGGAGGCAATCAGGGCTAGGAGGTACAA 400

  scaffold213|s      82776 GGGTGCAATCCCCACAGAATCTGTTGATGTCTCTGGTTCTCCAGCAGGGG 82825
                                 v  v              v     v              v    
  rnd-1_family-        401 GGGTGCCATACCCACAGAATCTGTGGATGTATCTGGTTCTCCAGCTGGGG 450

  scaffold213|s      82826 ATCTATCGACCCTACCTTCCCTAAAGTGGTTGTCCCTTAGGCCGTCCTCC 82875
                               v  v     iv ?  i? i   ivi          i   vv     
  rnd-1_family-        451 ATCTCTCTACCCTGACNTCTNTGAAGCCATTGTCCCTTAAGCCCGCCTCC 500

  scaffold213|s      82876 ATCTTTACTAGTGGTAAGGATTTTTTAGGTTCTTTATATAGTTTAACTGT 82925
                             i  i v  i     -v    v  iiiv   i  v i  -  iiv  v 
  rnd-1_family-        501 ATTTTCAGTAATGGTA-TGATTGTTCGATTTCCTTTTGTA-TTCGTCTTT 548

  scaffold213|s      82926 TTGGTTACATCAAACTCATTTCCCTTTTGTCCACTCTTGTGAGGGAGTAA 82975
                             i--  i             i i    vi v    v            v
  rnd-1_family-        549 TTA--TATATCAAACTCATTTTCTTTTTTCCAACTCATGTGAGGGAGTAC 596

  scaffold213|s      82976 TCAACCCAAAAAGTGTGTGCAGCAGAACGTAGTTATGTCACACAAGAGGA 83025
                              v    i    iv             i ?  v     v          
  rnd-1_family-        597 TCATCCCAGAAAGCTTGTGCAGCAGAACATNGTGATGTCCCACAAGAGGA 646

  scaffold213|s      83026 ATCCAGTGGCTGAAGAAGAGTTGTCTTTGACCATCGCCCATTATCTAGCT 83075
                               v i   v        i                 i  i         
  rnd-1_family-        647 ATCCCGCGGCGGAAGAAGAATTGTCTTTGACCATCGCTCACTATCTAGCT 696

  scaffold213|s      83076 GCTCACTCGCTTCCCTTTTCTCATGCCAAAGATCCCCTCTTCAACAGAGT 83125
                                               i   v  i          ?         i 
  rnd-1_family-        697 GCTCACTCGCTTCCCTTTTCCCATTCCGAAGATCCCCTNTTCAACAGAAT 746

  scaffold213|s      83126 CCTACAAAAGGCTAGGTCTACCAACCATAAGTATGAGCCTCCTAGAAGGC 83175
                            i i            ? v        i     i        ? ii   i
  rnd-1_family-        747 CTTGCAAAAGGCTAGGNCAACCAACCACAAGTACGAGCCTCCNAAGAGGT 796

  scaffold213|s      83176 ATCAGGTTGCAGGCAAACTCCTCGATGCTCATTTTGCATCCTATCAGAAG 83225
                           viv       v   i    v  i     ?  i  i  ??    i      
  rnd-1_family-        797 CCGAGGTTGCTGGCGAACTGCTTGATGCNCACTTCGCNNCCTACCAGAAG 846

  scaffold213|s      83226 AACGGCTTGGAATCTTTGC----AGATGTGGATACTTATGGACTGGCAAT 83271
                           i     v    ?  ?    ----i     v  ?        ?        
  rnd-1_family-        847 GACGGCATGGANTCNTTGCTAGCGGATGTCGANACTTATGGNCTGGCAAT 896

  scaffold213|s      83272 CTGTGGTGATGGTGCCACCATTGTCAAAACTCCACTGATTAGCATCCTCA 83321
                             v   ?     ?     ?  i        ?  ??    ? i      ii
  rnd-1_family-        897 CTTTGGNGATGGNGCCACNATCGTCAAAACNCCNNTGATNAACATCCTTG 946

  scaffold213|s      83322 C-------CCAAA-AATCCAAGTTGTGTCCTTGATGTCATTGACTGTAGC 83363
                            -------     -                    i   i       i   
  rnd-1_family-        947 CNAGCTCNCCAAACAATCCAAGTTGTGTCCTTGACGTCGTTGACTGCAGC 996

  scaffold213|s      83364 AAACACATGCTGCATGGTG---------ATGCATGGTTTATTGCAAAAAA 83404
                             ?       v   i  i ---------    ?    ?      v     
  rnd-1_family-        997 AANCACATGCGGCACGGCGGCAAAAAGGATGCNTGGTNTATTGCCAAAAA 1046

  scaffold213|s      83405 CATCTTACCCCTTATGAAAAAGATTGATCCACTCAGAGACAGAATCAATG 83454
                           ?        ?? i     i                i              
  rnd-1_family-       1047 NATCTTACCNNTCATGAAGAAGATTGATCCACTCAAAGACAGAATCAATG 1096

  scaffold213|s      83455 TTGTCGCTTTCGATGGAGCTGCAAATGTCCAAAAGGCTGCAGACTTGATA 83504
                               i     i           ?        i        v      v i
  rnd-1_family-       1097 TTGTTGCTTTTGATGGAGCTGCNAATGTCCAGAAGGCTGCTGACTTGCTG 1146

  scaffold213|s      83505 AAGGAGCACTTCCCTGTCATTACTGTGATGCAAGGAGTTGAACACACCAT 83554
                                      i    i   i     ?     i        i      i 
  rnd-1_family-       1147 AAGGAGCACTTTCCTGCCATCACTGTNATGCAGGGAGTTGAGCACACCGT 1196

  scaffold213|s      83555 TTCCACTATTATTGGCAAATGGACAGGACTTCACCCTATCAAAGACCGTT 83604
                            v    v          ii     ?       i   ?        i v? 
  rnd-1_family-       1197 TGCCACGATTATTGGCAGGTGGACNGGACTTCGCCCNATCAAAGATCTNT 1246

  scaffold213|s      83605 GTCAGTTTTCTAAAAAGGTGAGCA----CAATAAAGTTCT-CTTGAATAA 83649
                                   v          i  i ---- v  viv   i -i  vv  v 
  rnd-1_family-       1247 GTCAGTTTGCTAAAAAGGTAAGTATGTACCATTGTGTTTTGTTTTTATTA 1296

  scaffold213|s      83650 ATTGTGACTATCAGCTAACCTCTTTTTTTCTTATAAGCTCTGCAACATCT 83699
                             iv  i   viv   v  vv--  i   v          ?  i ii ? 
  rnd-1_family-       1297 ATCCTGGCTAATTGCTCACAA--TTCTTTGTTATAAGCTCNGCGATGTNT 1344

  scaffold213|s      83700 TTGGTAACACCCGTCACACTCCCTATGTAGTCTTTGCAAAGGCATCCAAG 83749
                               i   i    ?  ii ?     i i      i               
  rnd-1_family-       1345 TTGGCAACGCCCGNCATGCNCCCTACGCAGTCTTCGCAAAGGCATCCAAG 1394

  scaffold213|s      83750 AATCACAACAATGGTAAGAAGTTGGAGTTCACCAAGCCATCAGACTGCAG 83799
                                      i                   i i       i  ?     
  rnd-1_family-       1395 AATCACAACAACGGTAAGAAGTTGGAGTTCATCGAGCCATCGGANTGCAG 1444

  scaffold213|s      83800 AATGGGTAGGGAGCTAATTCAGTTACTGAGGGTACTACGGTTAAAGAATG 83849
                                  i     viv        i  i     i      i i   i i 
  rnd-1_family-       1445 AATGGGTGGGGAGGCCATTCAGTTGCTAAGGGTGCTACGGCTGAAGGACG 1494

  scaffold213|s      83850 CTTTGACAGAATGTGTTGCAAGCAAAGCATTCTGAGAGTTAAAGCAGTTT 83899
                            i     i        v  i        ?   i i   ? i   ? ?  i
  rnd-1_family-       1495 CCTTGACGGAATGTGTGGCGAGCAAAGCNTTCCGGGAGNTGAAGNANTTC 1544

  scaffold213|s      83900 GCTATTGTAGGTGAGGTCCTGTTGCACGAGGGATTTTGGGACTTGATGTG 83949
                              i i  i           ?           ?           iv v  
  rnd-1_family-       1545 GCTGTCGTGGGTGAGGTCCTNTTGCACGAGGGNTTTTGGGACTTACTTTG 1594

  scaffold213|s      83950 GTATGTGTGTACAGTGTTGTATTCAATGTATCATTCATTATGACTTGCTG 83999
                                 ?  i v  iv      i vi      i ii?   i i       
  rnd-1_family-       1595 GTATGTNTGCAAAGCTTTGTATCCCGTGTATCGTCTNTTACGGCTTGCTG 1644

  scaffold213|s      84000 ATATCAAGATAGGGTGGATTGACAAAGTCAAGTACTTTATGCATCAAATT 84049
                               v  i  v  iv    i     i  v                     
  rnd-1_family-       1645 ATATGAAAATTGGAGGGATCGACAAGGTGAAGTACTTTATGCATCAAATT 1694

  scaffold213|s      84050 GACCGACTTCTCCCACAATCCATTGATGAGATATTTGAGAAATGGGACAG 84099
                                ?  i  ?  i      i        i v        i        
  rnd-1_family-       1695 GACCGNCTCCTNCCGCAATCCGTTGATGAGGTTTTTGAGAAGTGGGACAG 1744

  scaffold213|s      84100 TGACAGTTGTCCAGCTCTTAAGTTGAAACTAGCATGTGACAGTGACTTGG 84149
                                          v  i           i          v        
  rnd-1_family-       1745 TGACAGTTGTCCAGCACTCAAGTTGAAACTGGCATGTGACACTGACTTGG 1794

  scaffold213|s      84150 AGTTTGATCTACCAAAAAGTATATGAGGATTGAAGACAGCTGCGTTGGAG 84199
                               i   ? v  ?        iv              i   v       
  rnd-1_family-       1795 AGTTCGATNTTCCNAAAAGTATGGGAGGATTGAAGACAACTGGGTTGGAG 1844

  scaffold213|s      84200 ATAGGTGCAGTGCTTCCTGTTGTTTTTACATAGTTCAGAGTGTTACCTCG 84249
                            ?    ii   v  vii    v v  ?    vv     i  v?      i
  rnd-1_family-       1845 ANAGGTATAGTCCTGTTTGTTTTATTNACATTTTTCAGGGTCNTACCTCA 1894

  scaffold213|s      84250 TGTACTTTGTTTTCTTTGATGGGTGACTATTTTTTCAGATGAATCAGATA 84299
                           i iv   iv    v      i     i?    v--       v  v  i 
  rnd-1_family-       1895 CGCTCTTCTTTTTGTTTGATAGGTGATNATTTA--CAGATGACTCTGACA 1942

  scaffold213|s      84300 ACACCAAAGGTAGAGGGAGTGCCAAAGAGGATGATGACACATCGGCTGAC 84349
                             ?  ivv i i?        v?i              i ?   i     
  rnd-1_family-       1943 ACNCCGTCGATGNAGGGAGTGANGAAGAGGATGATGACGCNTCGACTGAC 1992

  scaffold213|s      84350 AGCACAGACTCTTTGGGGCAGCATGTGAAGTCTAAAGAGGAGGCTATTCC 84399
                                      v           v                  v       
  rnd-1_family-       1993 AGCACAGACTCATTGGGGCAGCAGGTGAAGTCTAAAGAGGAGCCTATTCC 2042

  scaffold213|s      84400 TGGCAATGCCTTCGAGTTGTTCAAGTTTTGGATGCCTTGGATATAGGAGT 84449
                           i  ii          ?                     v      i     
  rnd-1_family-       2043 CGGTGATGCCTTCGANTTGTTCAAGTTTTGGATGCCTAGGATATGGGAGT 2092

  scaffold213|s      84450 ATTACAAACCTCATTTATT-AATGATGTAGTTTGTGTATTTCATTTCCTG 84498
                                       iv  i  -     i  ?   i    ? i      v   
  rnd-1_family-       2093 ATTACAAACCTCGATTGTTGAATGACGTNGTTCGTGTNTCTCATTTGCTG 2142

  scaffold213|s      84499 AGTCCTGATCCCGCCATAATGGCTTTTCCTTCAAAACCAGAGAACAGGGA 84548
                                          i           v                      
  rnd-1_family-       2143 AGTCCTGATCCCGCCGTAATGGCTTTTGCTTCAAAACCAGAGAACAGGGA 2192

  scaffold213|s      84549 TCCAGAGGACAGGTTAGCATGTGAACGGTTAATCTGCAAGGTGTTTGTGC 84598
                                 i                       i     ?   i         
  rnd-1_family-       2193 TCCAGAAGACAGGTTAGCATGTGAACGGTTGATCTGNAAGATGTTTGTGC 2242

  scaffold213|s      84599 CTAACCACTTTCTTTGTATAGAGGAATGAGAACAGGAGGAAGCTAGGTTG 84648
                                v        i   v       i                       
  rnd-1_family-       2243 CTAACAACTTTCTTCGTAAAGAGGAACGAGAACAGGAGGAAGCTAGGTTG 2292

  scaffold213|s      84649 ATTGATAAGTTTTGGCAGGAGCATAATGACTTCTGGACTAAGCAGGGATA 84698
                                                     i                       
  rnd-1_family-       2293 ATTGATAAGTTTTGGCAGGAGCATAACGACTTCTGGACTAAGCAGGGATA 2342

  scaffold213|s      84699 CTTCAAGTCCAGGCACATATGGATTACTGCTGAGAATCCTGATTGCATAG 84748
                                    ?        ?     v              v      i ? 
  rnd-1_family-       2343 CTTCAAGTCNAGGCACATNTGGATAACTGCTGAGAATCCAGATTGCGTNG 2392

  scaffold213|s      84749 CCCATGAGTGGCACAAGAACTACTCCAGCCCATTCACTGACGTACTTGGC 84798
                                                    ?              v         
  rnd-1_family-       2393 CCCATGAGTGGCACAAGAACTACTCNAGCCCATTCACTGAGGTACTTGGC 2442

  scaffold213|s      84799 AGGCTGGGGTGCAAGACATCATCTAACTTGTTAGGGATTGGGGAGGCAGA 84848
                                               i  i           ?              
  rnd-1_family-       2443 AGGCTGGGGTGCAAGACATCGTCCAACTTGTTAGGNATTGGGGAGGCAGA 2492

  scaffold213|s      84849 GCAGCACTAGAAGGTCACCAGGAGGAATAAGGGAGGGAACAGAGCAAGTT 84898
                             i?    i           i                v ?     ? i  
  rnd-1_family-       2493 GCGNCACTGGAAGGTCACCAAGAGGAATAAGGGAGGGCANAGAGCNAATT 2542

  scaffold213|s      84899 TAGGCACAGAGAAGACTAAGAAGCAGGCAGCCATTGCAGCAGCCTACAGT 84948
                               v  i        ?              v        i         
  rnd-1_family-       2543 TAGGGACGGAGAAGACNAAGAAGCAGGCAGCAATTGCAGCGGCCTACAGT 2592

  scaffold213|s      84949 CATGAGAAGTCAAGTCTTTGCTGAAAGGCTAACCAAAGAGCCAACAAGTT 84998
                                      ?      i ii i             i    iii     
  rnd-1_family-       2593 CATGAGAAGTCNAGTCTTCGTCGGAAGGCTAACCAAAAAGCCGGTAAGTT 2642

  scaffold213|s      84999 GTATGAAGACAAGGATTTCAACCAGTTTCATGGTAAAGGTCTCCGGGAGG 85048
                                     i        i                   i?  i      
  rnd-1_family-       2643 GTATGAAGACGAGGATTTCGACCAGTTTCATGGTAAAGGCNTCTGGGAGG 2692

  scaffold213|s      85049 AAAGGAAGAGGATTCCCATTTGTCTGTTCACGGCATGGTATGAAGGCTGG 85098
                                               i    ?    v                   
  rnd-1_family-       2693 AAAGGAAGAGGATTCCCATTCGTCTNTTCAGGGCATGGTATGAAGGCTGG 2742

  scaffold213|s      85099 GAGTCCTTGCAACTCAAGAGCACAGGAGATGATCGATTTGCAGCTGCGCT 85148
                                v     i  i      i i  ?      v i        ?  v  
  rnd-1_family-       2743 GAGTCGTTGCAGCTTAAGAGCGCGGGNGATGATAGGTTTGCAGCNGCTCT 2792

  scaffold213|s      85149 AACTGCAAAATATGGTGGTCTCAAGTTTCATGACATTGACAGTCCTCTGC 85198
                                    i        ?               i     i        v
  rnd-1_family-       2793 AACTGCAAAGTATGGTGGNCTCAAGTTTCATGACGTTGACGGTCCTCTGA 2842

  scaffold213|s      85199 ATGGATTTCCAAGTGCGGTCAATGGTTTTACTCTGGAAGACAACTGATGT 85248
                                   v??i                                  v   
  rnd-1_family-       2843 ATGGATTTGNNGGTGCGGTCAATGGTTTTACTCTGGAAGACAACTGTTGT 2892

  scaffold213|s      85249 GTTCTCTGGAAATTGAACGAGGATGCTTCAGAGAAGCCCATCAAGGGATA 85298
                                          i i        i           ?i          
  rnd-1_family-       2893 GTTCTCTGGAAATTGGATGAGGATGCCTCAGAGAAGCCNGTCAAGGGATA 2942

  scaffold213|s      85299 TGAGTATAAGTATTGCATTTTGGTTTGTTTTCCAGGATTTGATATTAATG 85348
                             i         i         v               ?         i 
  rnd-1_family-       2943 TGGGTATAAGTACTGCATTTTGCTTTGTTTTCCAGGATNTGATATTAACG 2992

  scaffold213|s      85349 AACCATATGACAGGCAGCCACAAAAATACTGGAGTCTACAAGAATTGTAC 85398
                                  i                        i               ? 
  rnd-1_family-       2993 AACCATACGACAGGCAGCCACAAAAATACTGGGGTCTACAAGAATTGTNC 3042

  scaffold213|s      85399 AAGGGTTGTGATTTCTACAATATGGTGGAGGATTATTACAACCAGCATCC 85448
                                             iii                    v        
  rnd-1_family-       3043 AAGGGTTGTGATTTCTACGGCATGGTGGAGGATTATTACAAGCAGCATCC 3092

  scaffold213|s      85449 AGAAGAAGCAGAGGAAATTGGTTTGAAGATTTATAGAAATGATGGAGTGA 85498
                                    ?                                      v 
  rnd-1_family-       3093 AGAAGAAGCNGAGGAAATTGGTTTGAAGATTTATAGAAATGATGGAGTTA 3142

  scaffold213|s      85499 TAGATGAAATGAAAGAATTGGAGGCCTATAAGATTGCACAGAAGAGAATG 85548
                                       v            v  i                     
  rnd-1_family-       3143 TAGATGAAATGACAGAATTGGAGGCATACAAGATTGCACAGAAGAGAATG 3192

  scaffold213|s      85549 CAGGGGTCAAGTGATGGAGAGCAGACAACAGTAGATAAGCAAAAGAAGAA 85598
                            ?  v                v  ---              v        
  rnd-1_family-       3193 CNGGTGTCAAGTGATGGAGAGAAG---ACAGTAGATAAGCACAAGAAGAA 3239

  scaffold213|s      85599 GAGGAGGGTATAGTTGCTTTTTCCCCACAAATTTGGTTCCTGTGGGTGGG 85648
                                                                             
  rnd-1_family-       3240 GAGGAGGGTATAGTTGCTTTTTCCCCACAAATTTGGTTCCTGTGGGTGGG 3289

  scaffold213|s      85649 GTTTTTCAGCACTATAGTACCTATTGTTTAATGAAATGGAAGTGGTTAGT 85698
                                                  v  v      v   v            
  rnd-1_family-       3290 GTTTTTCAGCACTATAGTACCTAGTGGTTAATGTAATTGAAGTGGTTAGT 3339

  scaffold213|s      85699 TTATGTTATTACAATGTGGATAACAGTCACAGTATTAAT 85737
                                         --      ?     ii       i 
  rnd-1_family-       3340 TTATGTTATTACAA--TGGATANCAGTCGTAGTATTAGT 3376

Matrix = 20p43g.matrix
Kimura (with divCpGMod) = 10.90
Transitions / transversions = 1.66 (246/148)
Gap_init rate = 0.01 (22 / 3358), avg. gap size = 1.95 (43 / 22)


6047 9.19 5.14 1.16 scaffold213|size420772 85033 85946 (335208) C rnd-1_family-450#Unknown (0) 950 1 m_b1802s001i19 66912

  scaffold213|s      85033 AAAGGTCTCCGGGAGGAAAGGAAGAGGATTCCCATTTGTCTGTTCACGGC 85082
                                    i                          i    ?    v   
C rnd-1_family-        950 AAAGGTCTCTGGGAGGAAAGGAAGAGGATTCCCATTCGTCTNTTCAGGGC 901

  scaffold213|s      85083 ATGGTATGAAGGCTGGGAGTCCTTGCAACTCAAGAGCACAGGAGATGATC 85132
                                                v     i  i      i ?  ?      v
C rnd-1_family-        900 ATGGTATGAAGGCTGGGAGTCGTTGCAGCTTAAGAGCGCNGGNGATGATA 851

  scaffold213|s      85133 GATTTGCAGCTGCGCTAACTGCAAAATATGGTGGTCTCAAGTTTCATGAC 85182
                            i        v  v        ?  i        ?  ?            
C rnd-1_family-        850 GGTTTGCAGCGGCTCTAACTGCNAAGTATGGTGGNCTNAAGTTTCATGAC 801

  scaffold213|s      85183 ATTGACAGTCCTCTGCATGGATTTCCAAGTGCGGTCAATGGTTTTACTCT 85232
                           i     i        v        vv?i        i             
C rnd-1_family-        800 GTTGACGGTCCTCTGAATGGATTTGANGGTGCGGTCGATGGTTTTACTCT 751

  scaffold213|s      85233 GGAAGACAACTGATGTGTTCTCTGGAAATTGAACGAGGATGCTTCAGAGA 85282
                                       v                  i          i       
C rnd-1_family-        750 GGAAGACAACTGTTGTGTTCTCTGGAAATTGGACGAGGATGCCTCAGAGA 701

  scaffold213|s      85283 AGCCCATCAAGGGATATGAGTATAAGTATTGCATTTTGGTTTGTTTTCCA 85332
                               vi            i   i     i         v           
C rnd-1_family-        700 AGCCGGTCAAGGGATATGGGTACAAGTACTGCATTTTGCTTTGTTTTCCA 651

  scaffold213|s      85333 GGATTTGATATTAATGAACCATATGACAGGCAGCCACAAAAATACTGGAG 85382
                               ?         i        i                        i 
C rnd-1_family-        650 GGATNTGATATTAACGAACCATACGACAGGCAGCCACAAAAATACTGGGG 601

  scaffold213|s      85383 TCTACAAGAATTGTACAAGGGTTGTGATTTCTACAATATGGTGGAGGATT 85432
                                         ?                   iii             
C rnd-1_family-        600 TCTACAAGAATTGTNCAAGGGTTGTGATTTCTACGGCATGGTGGAGGATT 551

  scaffold213|s      85433 ATTACAACCAGCATCCAGAAGAAGCAGAGGAAATTGGTTTGAAGATTTAT 85482
                                  v                 ?                    ?   
C rnd-1_family-        550 ATTACAAGCAGCATCCAGAAGAAGCNGAGGAAATTGGTTTGAAGATNTAT 501

  scaffold213|s      85483 AGAAATGATGGAGTGATAGATGAAATGAAAGAATTGGAGGCCTATAAGAT 85532
                                         v             v            v  i     
C rnd-1_family-        500 AGAAATGATGGAGTTATAGATGAAATGACAGAATTGGAGGCATACAAGAT 451

  scaffold213|s      85533 TGCACAGAAGAGAATGCAGGGGTCAAGTGATGGAGAGCAGACAACAGTAG 85582
                                            -  v                v  ---       
C rnd-1_family-        450 TGCACAGAAGAGAATGC-GGTGTCAAGTGATGGAGAGAAG---ACAGTAG 405

  scaffold213|s      85583 ATAAGCAAAAGAAGAAGAGGAGGGTATAGTTGCTTTTTCCCCACAAATTT 85632
                                  v                      i                -  
C rnd-1_family-        404 ATAAGCACAAGAAGAAGAGGAGGGTATAGTCGCTTTTTCCCCACAAA-TT 356

  scaffold213|s      85633 GGTTCCTGTGGGTGGGG-TTTTTCAGCACTATAGTACCTATTGTTTAATG 85681
                                            -              ??      v  v      
C rnd-1_family-        355 GGTTCCTGTGGGTGGGGTTTTTTCAGCACTATNNTACCTAGTGGTTAATG 306

  scaffold213|s      85682 AAATGGAAGTGGTTAGTTTATGTTATTACAATGTGGATAACAGTCACAGT 85731
                           v   v                          --      ?      i   
C rnd-1_family-        305 TAATTGAAGTGGTTAGTTTATGTTATTACAA--TGGATANCAGTCATAGT 258

  scaffold213|s      85732 ATTAATCCT--------------------------------AATGCAGCA 85749
                               i v  --------------------------------i      v 
C rnd-1_family-        257 ATTAGTACTTATATTACAATGGATATCAGCTTTGTTTGTAAGATGCAGGA 208

  scaffold213|s      85750 ATAGAGCAGTAACACACCTGTAACCAAGCAGAACATTACTGCAGAATATT 85799
                              vii      i ivv     i  i  vi   i        i       
C rnd-1_family-        207 ATACGACAGTAATATTACTGTAGCCGAGAGGAATATTACTGCGGAATATT 158

  scaffold213|s      85800 ACTGT--AGTTTACAGTAATTTGGACTTGG-AGAAAAAAAT--------- 85837
                                --   ---               i -          ---------
C rnd-1_family-        157 ACTGTAAAGT---CAGTAATTTGGACTTAGTAGAAAAAAATGAGACAGTA 111

  scaffold213|s      85838 -CGACAGTAACGTAATTTTGGTCGGAATACAACAGTAATATTACTGTTGA 85886
                           - i            -   i  vi  v v                 ?i  
C rnd-1_family-        110 ACAACAGTAACGTAA-TTTAGTAAGATTCCAACAGTAATATTACTGNCGA 62

  scaffold213|s      85887 TTGAGATGGTAGGAGTGTATGTACTCCTATTGCAATGGGACTCAAAAA-T 85935
                            i i            i   i        ii i  i     i      - 
C rnd-1_family-         61 TCGGGATGGTAGGAGTATATATACTCCTACCGTAACGGGACCCAAAAAGT 12

  scaffold213|s      85936 TGCACTGTGAC 85946
                               i      
C rnd-1_family-         11 TGCATTGTGAC 1

Matrix = 20p43g.matrix
Kimura (with divCpGMod) = 8.18
Transitions / transversions = 1.68 (52/31)
Gap_init rate = 0.02 (18 / 913), avg. gap size = 3.22 (58 / 18)


298 18.32 9.92 12.50 scaffold213|size420772 85919 86049 (335105) genome_1_8676#DNA 140 267 (0) m_b1802s001i20 66913

  scaffold213|s      85919 CAATGGGACTCA------AAAATTGCACTGTG----ACACAGTAATATTT 85958
                                i     v------      --    v ---- i        vi  
  genome_1_8676        140 CAATGAGACTCCTCCTGCAAAATT--ACTGGGGAATATACAGTAATTCTT 187

  scaffold213|s      85959 CCGGAACCGACCGGAATTACT---ACAGTAATTCTGAATGGTTTTGGTTA 86005
                           vv    ii-   ivi      ---        --------i      ---
  genome_1_8676        188 GGGGAATT-ACCATGATTACTGTGACAGTAAT--------ATTTTGG--- 225

  scaffold213|s      86006 CTGTGTTTTGGGGACAGTAACCAAAATCGGAATTTACAACCTAG 86049
                           -- v       v         v    iv v     i        
  genome_1_8676        226 --GGGTTTTGGTGACAGTAACAAAAACAGTAATTTGCAACCTAG 267

Matrix = 20p43g.matrix
Kimura (with divCpGMod) = 21.01
Transitions / transversions = 0.91 (10/11)
Gap_init rate = 0.15 (19 / 130), avg. gap size = 1.53 (29 / 19)

588 15.53 0.97 0.00 scaffold213|size420772 85947 86049 (335105) genome_8_12029#DNA 189 292 (0) m_b1802s001i21 66913

  scaffold213|s      85947 ACAGTAATATTTCCGGAACCGACCGGAATTACTACAGTAATTCTGAATGG 85996
                             v        v v      v  v v       i   v     i iv v 
  genome_8_1202        189 ACCGTAATATTACAGGAACCTACAGTAATTACTGCAGGAATTCCGGTTTG 238

  scaffold213|s      85997 TT-TTGGTTACTGTGTTTTGGGGACAGTAACCAAAATCGGAATTTACAAC 86045
                             -i v             v i                            
  genome_8_1202        239 TTACTCGTTACTGTGTTTTTGAGACAGTAACCAAAATCGGAATTTACAAC 288

  scaffold213|s      86046 CTAG 86049
                               
  genome_8_1202        289 CTAG 292

Matrix = 20p43g.matrix
Kimura (with divCpGMod) = 16.32
Transitions / transversions = 0.45 (5/11)
Gap_init rate = 0.01 (1 / 102), avg. gap size = 1.00 (1 / 1)


766 22.34 6.56 2.77 scaffold213|size420772 87623 87866 (333288) rnd-4_family-237#Unknown 16 268 (10) m_b1802s001i22 66914

  scaffold213|s      87623 TTATAAGAA-TTGGGCAGTAATATGGAACCCTGGTACTTTGTCTGACAAA 87671
                                 i  -vv       v           i  v    i       i  
  rnd-4_family-         16 TTATAAAAAAGGGGGCAGTTATATGGAACCCCGGGACTTCGTCTGACGAA 65

  scaffold213|s      87672 ATGCACTGTTCTATTCTTTCTGCCTGACAAAGT-GGTCAGCATTATGTAG 87720
                            i     v     v vv  ii i     i  i -    i  i?       
  rnd-4_family-         66 ACGCACTTTTCTAGTGGTTTCGTCTGACGAAATGGGTCGGCGNTATGTAG 115

  scaffold213|s      87721 ACATGCTG-CATGAATAT-GCATAAACTGTATTTTATATAGCCTCCAATG 87768
                               ? v -         -? iv   vv    i   v  v          
  rnd-4_family-        116 ACATNCAGACATGAATATANCGAAAAGGGTATCTTAAATTGCCTCCAATG 165

  scaffold213|s      87769 CAAACATTGATCTTTTGTTA--CCAAAAAC----TTTTTATCTCGCCA-T 87811
                                ivvv     i v   --ii i i  ----      -----   - 
  rnd-4_family-        166 CAAACGGATATCTTCTCTTAGTTTAGAGACGAATTTTTTA-----CCATT 210

  scaffold213|s      87812 GTGTACT-----ATTGCTTATCTGTTTCCAGTGTTGATAGGCTCAGAGGT 87856
                           i     v----- ? -- i iv i? ii  ii  v               
  rnd-4_family-        211 ATGTACGTAAAAANT--TCACGTANTCTCAACGTGGATAGGCTCAGAGGT 258

  scaffold213|s      87857 TCAAAAGTAT 87866
                             i i  ii 
  rnd-4_family-        259 TCGAGAGCGT 268

Matrix = 20p43g.matrix
Kimura (with divCpGMod) = 19.84
Transitions / transversions = 1.52 (32/21)
Gap_init rate = 0.06 (15 / 243), avg. gap size = 1.53 (23 / 15)


307 29.11 4.74 9.05 scaffold213|size420772 87877 88129 (333025) genome_11_172910-9]15#Unspecified 249 491 (55) m_b1802s001i23 66915

  scaffold213|s      87877 CTACGGATCATAGTTTT-GTTCCCCTTTTTACATTGTGTTTGTGCACAAT 87925
                              i   i  vi   iv-  i  i     vv  i v  ivvv    iii 
  genome_11_172        249 CTATGGACCAGGGTTCGAGTCCCTCTTTTGTCACTTTGCAATTGCATGGT 298

  scaffold213|s      87926 CTCATCAGTTGTAATC-ACCCTACTAGTGAATGCCTGTA-------TTCT 87967
                           i  i   vvi v  i -ivii        v v  v   i-------  i 
  genome_11_172        299 TTCGTCATACGAAACCTGGTTTACTAGTGTAAGCATGTGAATTATTTTTT 348

  scaffold213|s      87968 TTCTTGAAGACTTACGACTTTTACCTCCATTTTGTTTTAAGAAATCACAC 88017
                               iv       -----    iviv--    i  i v v     -----
  genome_11_172        349 TTCTCTAAGACTT-----TTTTGGTG--ATTTCGTCTGACGAAAT----- 386

  scaffold213|s      88018 AACCAGTGGTTTTGTCAGACAAAACCACTT---TTTGTTTTGAAATTTTA 88064
                           -----   v     i vvii    i---  ---        v    i vi
  genome_11_172        387 -----GTGTTTTTGCCTCGTAAAAT---TTGAATTTGTTTTTAAATCTAG 428

  scaffold213|s      88065 TAGATACCCTTTCTTCAATATGTTTGTCAGTTTAGACACTAAACTTACAG 88114
                            i      i      v  v   -v      -  i     i     v   v
  genome_11_172        429 TGGATACCTTTTCTTGAAAATG-GTGTCAG-TTGGACACCAAACTGACAC 476

  scaffold213|s      88115 CTAACTGCCAATAAT 88129
                                  v   v   
  genome_11_172        477 CTAACTGACAAAAAT 491

Matrix = 20p43g.matrix
Kimura (with divCpGMod) = 33.87
Transitions / transversions = 1.09 (35/32)
Gap_init rate = 0.10 (26 / 252), avg. gap size = 1.31 (34 / 26)


452 20.73 2.48 7.14 scaffold213|size420772 87887 88047 (333107) rnd-5_family-566#Unknown 1 154 (2) m_b1802s001i24 66916

  scaffold213|s      87887 TAGTTTTGTTCCC-CTTTTTACATTGTGTTTGTGCACAATCTCATCAGTT 87935
                            i   iv      - i    i i?v?    i-i   v?i i  i  ? vi
  rnd-5_family-          1 TGGTTCAGTTCCCTCCTTTTGCGNANTGTTC-CGCAANGTTTCGTCNGAC 49

  scaffold213|s      87936 GTAATCACCCT-ACTAGTG-AATGCCTGTATTCTTTCTTGAAGACTTACG 87983
                            v   ?? ii -       -     v ? iv i     --       ---
  rnd-5_family-         50 GAAATNNCTTTTACTAGTGGAATGCATNTGATTTTTCT--AAGACTT--- 94

  scaffold213|s      87984 ACTTTTACCTCCATTTTGTTTTAAGAAATCACACAA-CCAGTGGTTTTGT 88032
                           ----- v   i     i  v   vi        v  -         i   
  rnd-5_family-         95 -----TCCCTTCATTTCGTATTACAAAATCACAGAAACCAGTGGTTCTGT 139

  scaffold213|s      88033 CAGACAAAACCACTT 88047
                                i         
  rnd-5_family-        140 CAGACGAAACCACTT 154

Matrix = 20p43g.matrix
Kimura (with divCpGMod) = 20.68
Transitions / transversions = 1.82 (20/11)
Gap_init rate = 0.09 (15 / 160), avg. gap size = 1.00 (15 / 15)


313 23.63 10.33 5.73 scaffold213|size420772 87946 88129 (333025) C genome_1_159620-9]7#Unspecified (386) 246 55 m_b1802s001i25 66917

  scaffold213|s      87946 TACTAGTGAATGCCTGTA--TTCTTTCTTGAAGACT-TACGACTTTTACC 87992
                                   v v  v  i --  i   v  v----  -  v       i--
C genome_1_1596        246 TACTAGTGTAAGCATGCAAATTTTTTATTT----CTGTAAGACTTTTG-- 203

  scaffold213|s      87993 TCCATTTTGTTTTAAGAAATCAC-ACAACC----AGTGGTTTTGTCAGAC 88037
                           ---    i  i   v    i v - vi  i----i   i   i   v   
C genome_1_1596        202 ---ATTTCGTCTTACGAAACCTCTAAGACTTTTTGGTGATTTCGTCTGAC 156

  scaffold213|s      88038 AAAA--------CCACTT---TTTGTTTTGAAATTTTATAGATACCCTTT 88076
                           i   -------- v i  ---        v    i vi i      i   
C genome_1_1596        155 GAAATGTGTTTTCGATTTGAATTTGTTTTTAAATCTAGTGGATACCTTTT 106

  scaffold213|s      88077 CTTCAATATGTTTGTCAGTTTAGACACTAAACTTACAGCTAACTGCCAAT 88126
                              v  v   -v      -  i    iiv    v   v       v   v
C genome_1_1596        105 CTTGAAAATG-GTGTCAG-TTGGACATCTAACTGACACCTAACTGACAAA 58

  scaffold213|s      88127 AAT 88129
                              
C genome_1_1596         57 AAT 55

Matrix = 20p43g.matrix
Kimura (with divCpGMod) = 26.34
Transitions / transversions = 0.95 (20/21)
Gap_init rate = 0.09 (17 / 183), avg. gap size = 1.76 (30 / 17)


308 25.00 14.29 0.00 scaffold213|size420772 93599 93738 (327416) C genome_8_22558#DNA (93) 345 186 m_b1802s001i26 66918

  scaffold213|s      93599 ACACACTGTGTTCATTTTAA----TG-----TTAGATTCTCCTCAGTAGG 93639
                                  v    v i i   ----  -----              vii  
C genome_8_2255        345 ACACACTCTGTTGACTCTAAACATTGGTCATTTAGATTCTCCTCATCGGG 296

  scaffold213|s      93640 GGCAACACACCTATATTTGTAGCACCCCATGGGTCCAAGTAC---CTGGG 93686
                           i    i  i  i    v v v vv  v         v v  i---   i 
C genome_8_2255        295 AGCAATACGCCCATATGTTTCGGTCCACATGGGTCCCATTATTCACTGAG 246

  scaffold213|s      93687 GGGTATTTCTAT--C----AACTCGTAAAAAACCACGC-CACATAAAACA 93729
                           vv i i v    -- ----     iiv v v i     -    vv     
C genome_8_2255        245 TTGCACTACTATGACCGAAAACTCACCACACATCACGCTCACAACAAACA 196

  scaffold213|s      93730 CACA-ATTAC 93738
                               -  i  
C genome_8_2255        195 CACACATCAC 186

Matrix = 20p43g.matrix
Kimura (with divCpGMod) = 28.48
Transitions / transversions = 0.84 (16/19)
Gap_init rate = 0.05 (7 / 139), avg. gap size = 2.86 (20 / 7)


242 21.57 1.47 4.55 scaffold213|size420772 93921 93988 (327166) genome_10_89#DNA 275 340 (310) m_b1802s001i27 66919

  scaffold213|s      93921 ATTACAATTCCCTGGGAATTTCATTCAATGTAATTGAATAC-ACAACCAT 93969
                                      i i      vi viv i   --i   i   -i   v-  
  genome_10_89#        275 ATTACAATTCCTTAGGAATTGTAACAAGTGT--CTGAGTACCGCAAA-AT 321

  scaffold213|s      93970 TGCAATTCATGAGGAATTG 93988
                                   v        i 
  genome_10_89#        322 TGCAATTCCTGAGGAATCG 340

Matrix = 20p43g.matrix
Kimura (with divCpGMod) = 21.90
Transitions / transversions = 1.80 (9/5)
Gap_init rate = 0.06 (4 / 67), avg. gap size = 1.00 (4 / 4)


264 24.72 3.01 8.73 scaffold213|size420772 94652 94784 (326370) rnd-5_family-3484#Unknown 1624 1749 (334) m_b1802s001i28 66920

  scaffold213|s      94652 ATTGTTGTGCCAAAATTATATTTATCTTTTCCCAGTAACGAATTTTAACC 94701
                               ii   ?        i   vv     ----- i  v iii   v   
  rnd-5_family-       1624 ATTGCCGTGNCAAAATTACATTATTCTTT-----GCAAAGGGCTTTTACC 1668

  scaffold213|s      94702 TATCGAAT-CTTTTATTTCTGTAGTACACAACTTT---CCATTTGCCCCC 94747
                           iv iv   -      ?  ----- v    iiivv ---?    -      
  rnd-5_family-       1669 CCTTCAATGCTTTTANTT-----GGACACGGTGATGAANCATT-GCCCCC 1712

  scaffold213|s      94748 TTGTCTGTCCTTTATCTTTCTGAGTAAGCAATGAACT 94784
                            i   vi           ii ? v ivi         
  rnd-5_family-       1713 TCGTCAATCCTTTATCTTCTTNACTGCACAATGAACT 1749

Matrix = 20p43g.matrix
Kimura (with divCpGMod) = 28.08
Transitions / transversions = 1.50 (18/12)
Gap_init rate = 0.10 (13 / 132), avg. gap size = 1.15 (15 / 13)


710 21.76 6.19 8.42 scaffold213|size420772 95085 95375 (325779) rnd-1_family-54#Unknown 132 416 (1999) m_b1802s001i29 66921

  scaffold213|s      95085 TTTTGTCTGAACTTTTTGACCTGAGTTGGGGAGAAAAAGGTGACCTCTTG 95134
                            i    i  --i v     v   iii         ii-     iv i   
  rnd-1_family-        132 TCTTGTTTG--TTGTTTGAACTGGACTGGGGAGAAGG-GGTGATGTTTTG 178

  scaffold213|s      95135 ATTTGAATTGATTGATTTGCATTGCAATGGGATTGTGGTCTCG-CAATTG 95183
                                v              i-  v    v   i      v  -  v   
  rnd-1_family-        179 ATTTGCATTGATTGATTTGCG-TGGAATGTGATCGTGGTCGCGTCATTTG 227

  scaffold213|s      95184 TGTTACCTATGTCCTTCATGGGTGTTGACTCCTTTGACAACACAAGAATC 95233
                             v    iv        i    ii       ii   i i v  i  -   
  rnd-1_family-        228 TGGTACCCTTGTCCTTCGTGGGCATTGACTCTCTTGGCGAAACGAG-ATC 276

  scaffold213|s      95234 TGTAATTTT----CATTGACATCTATCA-TTCAAAAT--TTGTCTC---- 95272
                             --    i---- vi   i    v   -        -- i i   ----
  rnd-1_family-        277 TG--ATTTCTGCGCTCTGATATCTTTCATTTCAAAATTGTCGCCTCCTTC 324

  scaffold213|s      95273 --CCCTTATCTCCTCTACTTTGAATCGTCACCTA--ATTTTCCTCTCCTG 95318
                           -- i   ivi      --    --  vi  i i --    i vv      
  rnd-1_family-        325 CTCTCTTGATTCCTCT--TTTG--TCTCCATCCACCATTTCCAACTCCTG 370

  scaffold213|s      95319 TCTCCTCCCCTCATCACTGTACCTGAATCCCCCCTCTTTCTCTTTT--AT 95366
                           i      ----    ii  ---------  i       i    i  --  
  rnd-1_family-        371 CCTCCTC----CATCGTTG---------CCTCCCTCTTCCTCTCTTGAAT 407

  scaffold213|s      95367 CTCCTTCCA 95375
                           ?i v     
  rnd-1_family-        408 NCCGTTCCA 416

Matrix = 20p43g.matrix
Kimura (with divCpGMod) = 23.00
Transitions / transversions = 2.22 (40/18)
Gap_init rate = 0.11 (32 / 290), avg. gap size = 1.31 (42 / 32)


739 19.98 7.14 3.90 scaffold213|size420772 95099 95322 (325832) C rnd-1_family-93#Unknown (10) 231 1 m_b1802s001i30 66922

  scaffold213|s      95099 TTTGACCTGAGTTGGGGAGAAAAAGGTGACCTCTTGATTTGAATTGATTG 95148
                                v   iii         ii-      v i        v        
C rnd-1_family-        231 TTTGAACTGGACTGGGGAGAAGG-GGTGACGTTTTGATTTGCATTGATTG 183

  scaffold213|s      95149 ATTTGCATTGCAATGGGATTGTGGTCTCG-CAATTGTGTTACCTATGTCC 95197
                                  -  v    v   i      v  -  v     v    i?     
C rnd-1_family-        182 ATTTGCA-TGGAATGTGATCGTGGTCGCGTCATTTGTGGTACCCNTGTCC 134

  scaffold213|s      95198 TTCATGGGTGTTGACTCCTTTGACAACACAAGAATCTGTAATTTTCAT-- 95245
                              i    ii       ii   i i v  i  -     --    iii --
C rnd-1_family-        133 TTCGTGGGCATTGACTCTCTTGGCGAAACGAG-ATCTG--ATTTCTGTGC 87

  scaffold213|s      95246 --TGACATCTATCA-TTCAAAAT--TTGTCTC------CCCTTATCTCCT 95284
                           --   ?    v   -        -- i i   ------ i   ivi    
C rnd-1_family-         86 TCTGANATCTTTCATTTCAAAATTGTCGCCTCCTTCCTCTCTTGATTCCT 37

  scaffold213|s      95285 CTACTTTGAATCGTCACCTA--ATTTTCCTCTCCTGTCTC 95322
                             --    --  vi  i i --    i vv      i   
C rnd-1_family-         36 CT--TTTG--TCTCCATCCACCATTTCCAACTCCTGCCTC 1

Matrix = 20p43g.matrix
Kimura (with divCpGMod) = 21.06
Transitions / transversions = 2.07 (29/14)
Gap_init rate = 0.07 (16 / 223), avg. gap size = 1.56 (25 / 16)


710 21.76 6.19 8.42 scaffold213|size420772 95085 95375 (325779) rnd-1_family-54#Unknown 132 416 (1999) m_b1802s001i29 66921

  scaffold213|s      95085 TTTTGTCTGAACTTTTTGACCTGAGTTGGGGAGAAAAAGGTGACCTCTTG 95134
                            i    i  --i v     v   iii         ii-     iv i   
  rnd-1_family-        132 TCTTGTTTG--TTGTTTGAACTGGACTGGGGAGAAGG-GGTGATGTTTTG 178

  scaffold213|s      95135 ATTTGAATTGATTGATTTGCATTGCAATGGGATTGTGGTCTCG-CAATTG 95183
                                v              i-  v    v   i      v  -  v   
  rnd-1_family-        179 ATTTGCATTGATTGATTTGCG-TGGAATGTGATCGTGGTCGCGTCATTTG 227

  scaffold213|s      95184 TGTTACCTATGTCCTTCATGGGTGTTGACTCCTTTGACAACACAAGAATC 95233
                             v    iv        i    ii       ii   i i v  i  -   
  rnd-1_family-        228 TGGTACCCTTGTCCTTCGTGGGCATTGACTCTCTTGGCGAAACGAG-ATC 276

  scaffold213|s      95234 TGTAATTTT----CATTGACATCTATCA-TTCAAAAT--TTGTCTC---- 95272
                             --    i---- vi   i    v   -        -- i i   ----
  rnd-1_family-        277 TG--ATTTCTGCGCTCTGATATCTTTCATTTCAAAATTGTCGCCTCCTTC 324

  scaffold213|s      95273 --CCCTTATCTCCTCTACTTTGAATCGTCACCTA--ATTTTCCTCTCCTG 95318
                           -- i   ivi      --    --  vi  i i --    i vv      
  rnd-1_family-        325 CTCTCTTGATTCCTCT--TTTG--TCTCCATCCACCATTTCCAACTCCTG 370

  scaffold213|s      95319 TCTCCTCCCCTCATCACTGTACCTGAATCCCCCCTCTTTCTCTTTT--AT 95366
                           i      ----    ii  ---------  i       i    i  --  
  rnd-1_family-        371 CCTCCTC----CATCGTTG---------CCTCCCTCTTCCTCTCTTGAAT 407

  scaffold213|s      95367 CTCCTTCCA 95375
                           ?i v     
  rnd-1_family-        408 NCCGTTCCA 416

Matrix = 20p43g.matrix
Kimura (with divCpGMod) = 23.00
Transitions / transversions = 2.22 (40/18)
Gap_init rate = 0.11 (32 / 290), avg. gap size = 1.31 (42 / 32)


818 21.03 1.18 4.88 scaffold213|size420772 95354 95608 (325546) C rnd-5_family-1007#Unknown (74) 402 157 m_b1802s001i31 66923

  scaffold213|s      95354 CTTTCTCTTTTATCTCCTTCCACCATGTCCCAT-CTCTAACTCTTGCCTT 95402
                              i    ii    --          v v    -  ii     -------
C rnd-5_family-        402 CTTCCTCTCCTATC--CTTCCACCATCTGCCATACTTCAACTC------- 362

  scaffold213|s      95403 CTCCCTCATCAATGAGGAGAACCCCTCATTAATTACCCCTCAT-TCCCCC 95451
                             i         i    ii          i   i?      v -  i   
C rnd-5_family-        361 CTTCCTCATCAACGAGGGAAACCCCTCATCAATCNCCCCTCTTATCTCCC 312

  scaffold213|s      95452 CTTTAACTATGGTCATAACTCAAATTTCCCTTTCTGTCTCCTCAACAAAC 95501
                           v   i-  viv                  ii iii?      ivi vv v
C rnd-5_family-        311 ATTTG-CTCCCGTCATAACTCAAATTTCCTCTCTCNTCTCCTTCGCCCAA 263

  scaffold213|s      95502 TATTTCACCTGATTCTGGCCTGTCGCTGGGATAGATTCATTAATTACCAA 95551
                            ii v              i  i--v    v      v         ? v
C rnd-5_family-        262 TGCTGCACCTGATTCTGGCTTGC--ATGGGTTAGATTAATTAATTACNAC 215

  scaffold213|s      95552 GCTATCATCACCCAAATTTCCTCTCTTGT-TACCCTCCCCTATGGTGCCC 95600
                            i ?           ?   v     i   - v i i    v  ?i   v 
C rnd-5_family-        214 GTTNTCATCACCCAANTTTACTCTCCTGTCTTCTCCCCCCAATNATGCAC 165

  scaffold213|s      95601 CTGAATCT 95608
                            v  v   
C rnd-5_family-        164 CGGATTCT 157

Matrix = 20p43g.matrix
Kimura (with divCpGMod) = 24.65
Transitions / transversions = 1.43 (30/21)
Gap_init rate = 0.06 (15 / 254), avg. gap size = 1.00 (15 / 15)


228 20.67 6.78 1.61 scaffold213|size420772 95683 95741 (325413) genome_7_7989#DNA 487 548 (29) m_b1802s001i32 66924

  scaffold213|s      95683 ACCTGATGACGACAATCAAGAAGCTTCT-GATGACATCTGATCA---CAT 95728
                                i        v  i -  vi    -  i         iv ---   
  genome_7_7989        487 ACCTGGTGACGACACTCGA-AATTTTCTTGACGACATCTGACGACTCCAT 535

  scaffold213|s      95729 CTGATGACACTCA 95741
                              ii  i   i 
  genome_7_7989        536 CTGGCGATACTTA 548

Matrix = 20p43g.matrix
Kimura (with divCpGMod) = 16.32
Transitions / transversions = 3.00 (9/3)
Gap_init rate = 0.05 (3 / 58), avg. gap size = 1.67 (5 / 3)


241 12.12 0.00 0.00 scaffold213|size420772 95823 95855 (325299) rnd-5_family-4389#Unknown 709 741 (6) m_b1802s001i33 66925

  scaffold213|s      95823 ATTGCCACATGCCTGTTAGGCCACAAACAGCAG 95855
                                 v          i      i      i 
  rnd-5_family-        709 ATTGCCCCATGCCTGTTGGGCCACGAACAGCGG 741

Matrix = 20p43g.matrix
Kimura (with divCpGMod) = 7.00
Transitions / transversions = 3.00 (3/1)
Gap_init rate = 0.00 (0 / 32), avg. gap size = 0.0 (0 / 0)


271 2.94 2.94 0.00 scaffold213|size420772 95858 95891 (325263) rnd-5_family-2837#Unknown 1 35 (525) m_b1802s001i34 66926

  scaffold213|s      95858 GTAGCCAACTTTTTGCCACTGACCATGAT-GCTTC 95891
                                            i           -     
  rnd-5_family-          1 GTAGCCAACTTTTTGCCGCTGACCATGATGGCTTC 35

Matrix = 20p43g.matrix
Kimura (with divCpGMod) = 0.29
Transitions / transversions = 1.00 (1/0)
Gap_init rate = 0.03 (1 / 33), avg. gap size = 1.00 (1 / 1)


825 18.13 6.43 0.00 scaffold213|size420772 95868 96038 (325116) C rnd-5_family-2837#Unknown (2) 558 377 m_b1802s001i35 66927

  scaffold213|s      95868 TTTTGCCACTGACCATGATG-CTTCACCTTCATTTCTTTGCACCTTCACT 95916
                              i                -     i        i v            
C rnd-5_family-        558 TTTCGCCACTGACCATGATGGCTTCATCTTCATTTTTGTGCACCTTCACT 509

  scaffold213|s      95917 ATATTTGGTATATAGAATCATGACATTATTTGAAGGCAGACCTCATGACA 95966
                                ii i  v ?  i    i         i i  v    v        
C rnd-5_family-        508 ATATTCAGCATTTNGAGTCATAACATTATTTAAGGGAAGACGTCATGACA 459

  scaffold213|s      95967 TCT--------AAAA--GGAAGTTAGTGTAATATGATGTAAGATGTATGA 96006
                              --------    --i      v i  v v    i   v v v i   
C rnd-5_family-        458 TCTCGGTGAAGAAAATGAGAAGTTCGCGTCAAATGACGTACGCTTTGTGA 409

  scaffold213|s      96007 CCCCCACAATTTCATTGTTCAATCACAATGAC 96038
                               v         ivi    v iv       
C rnd-5_family-        408 CCCCAACAATTTCACGATTCACTTCCAATGAC 377

Matrix = 20p43g.matrix
Kimura (with divCpGMod) = 18.22
Transitions / transversions = 1.21 (17/14)
Gap_init rate = 0.02 (3 / 170), avg. gap size = 3.67 (11 / 3)

1353 20.12 5.45 1.23 scaffold213|size420772 96037 96348 (324806) C rnd-5_family-2837#Unknown (232) 328 4 m_b1802s001i36 66927

  scaffold213|s      96037 ACCAAAATGTCTACATAAAGTGGCGA---AGGGGGATGACAGAGAAAAA- 96082
                            i      v     i  iv   -  i---i   i    iv i       -
C rnd-5_family-        328 ATCAAAATCTCTACGTAGCGTG-CGGTATGGGGAGATGGAAAAGAAAAAT 280

  scaffold213|s      96083 --AGAAGACCAGAACACAGAGCTGTCATGATCAGCAAGATTTTACTCACA 96130
                           --     i  i   vi ii   i           ii       v     v
C rnd-5_family-        279 GAAGAAGGCCGGAAGGCGAAGCCGTCATGATCAGTGAGATTTTTCTCACT 230

  scaffold213|s      96131 GATCATGACACCTTTGTATTCATATTGTCTCCTGAAATCAATGT-ACAAA 96179
                                    iv   i ii  ivi  iv   i    i        -     
C rnd-5_family-        229 GATCATGACGGCTTCGCGTTTTCATCTTCTTCTGAGATCAATGTGACAAA 180

  scaffold213|s      96180 ATTATGCCATTT-----TTTAGATTCCCTTC-AAAATTCTTTGATTAACT 96223
                               i i     -----           vv -    v   iv  i?    
C rnd-5_family-        179 ATTACGTCATTTCAGCATTTAGATTCCCGACGAAAAATCTCGGACNAACT 130

  scaffold213|s      96224 TAGATGCTGTAAAAATGGTCATTACAACAACATGAAAATGACATACAA-- 96271
                           v      i         v       i          iviv    i i?--
C rnd-5_family-        129 GAGATGCCGTAAAAATGTTCATTACGACAACATGAAGTCTACATGCGNNG 80

  scaffold213|s      96272 --TGGTATTGTGCATCACAAAATGTGTAGGAGTACCAACTTCACAATGCC 96319
                           --        i  i         v            i       i v   
C rnd-5_family-         79 NTTGGTATTGCGCGTCACAAAATTTGTAGGAGTACCGACTTCACGAAGCC 30

  scaffold213|s      96320 ATCTCATTGGTCAGAACAAAAAAGTTGGC 96348
                            --   -       vivv           
C rnd-5_family-         29 A--TCA-TGGTCAGCGGCAAAAAGTTGGC 4

Matrix = 20p43g.matrix
Kimura (with divCpGMod) = 17.12
Transitions / transversions = 1.82 (40/22)
Gap_init rate = 0.04 (12 / 311), avg. gap size = 1.75 (21 / 12)


599 20.55 2.79 7.60 scaffold213|size420772 96469 96647 (324507) genome_7_1761#DNA 1 171 (483) m_b1802s001i37 66928

  scaffold213|s      96469 TGTTAGTAGCGGCATGTAGACCCCCTTATCCACAGAACCCACCTCAAAGT 96518
                                     v iv           iii  i i   v         v   
  genome_7_1761          1 TGTTAGTAGCCGTTTGTAGACCCCCCCGTCTATAGACCCCACCTCACAGT 50

  scaffold213|s      96519 TAGTAGA-CCCCCTTGAAGTCAATAGACTCTACTGCATTTTCCGTAATGC 96567
                           ivi    -     i  v    v        i  viv   iv   v  vi 
  genome_7_1761         51 CTATAGACCCCCCCTGTAGTCTATAGACTCCACGAAATTCGCCGAAAAAC 100

  scaffold213|s      96568 TGTTATTGTAGACCCACAGGGCACCTATAGACTGCCATGAGGAGAGGGGG 96617
                           i  --          v vvv --i          ---     ---     
  genome_7_1761        101 CGT--TTGTAGACCCCCCCTG--TCTATAGACTG---TGAGG---GGGGG 140

  scaffold213|s      96618 TCTATAGACTGT----TGATTGGGGTCTATTGAC 96647
                                     i ----    ---i      v   
  genome_7_1761        141 TCTATAGACTATCACATGAT---AGTCTATAGAC 171

Matrix = 20p43g.matrix
Kimura (with divCpGMod) = 21.71
Transitions / transversions = 1.00 (17/17)
Gap_init rate = 0.08 (15 / 178), avg. gap size = 1.20 (18 / 15)

1633 19.01 10.50 1.38 scaffold213|size420772 96492 96891 (324263) genome_12_13052#DNA 1 436 (64) m_b1802s001i38 66928

  scaffold213|s      96492 CCTTATCCACAGAACCCACCTCAAAGTTAGTAGACCCCCTTGAAGTCAAT 96541
                             ii   i i   v         v   ivi           i     v  
  genome_12_130          1 CCCCATCTATAGACCCCACCTCACAGTCTATAGACCCCCTTAAAGTCTAT 50

  scaffold213|s      96542 AGACTCTACTGCATTTTCCGTAATGCTGTTATTGTAGACCCACAGGGCAC 96591
                                      i     v iv  vi ii  --         v vi  i--
  genome_12_130         51 AGACTCTACTGTATTTTACAAAAAACCATT--TGTAGACCCCCCAGGT-- 96

  scaffold213|s      96592 CTATAGACTGCCATGAGG-------AGA--------GGGGGTCTATAGAC 96626
                                     i    i  -------   --------              
  genome_12_130         97 CTATAGACTGTCATGGGGGGTCTATAGACTGTCATGGGGGGTCTATAGAC 146

  scaffold213|s      96627 TGTT---GATTGGGGTCTATTGACTGTCATGAAGGGTTTACAGACTATTC 96673
                              i--- ivv         v      i   ii    i  i         
  genome_12_130        147 TGTCATGGGGGGGGGTCTATAGACTGTTATGGGGGGTCTATAGACTATTC 196

  scaffold213|s      96674 ACAACTCCATAAGGGAAGTCTATAGATTCCTCATTCACATACCTGTAGAC 96723
                            ii     i  v              i  i  v  v v      v     
  genome_12_130        197 ATGACTCCGTACGGGAAGTCTATAGACTCTTCTTTAAAATACCTCTAGAC 246

  scaffold213|s      96724 TCACAATAATTGCATGCGTTTAGTTCAAAAGAGGTGCAAATCACACACCA 96773
                            ii v     ii    i v      - i  i     ii     ii   v 
  genome_12_130        247 TTGCCATAATCACATGTGATTAGTT-AGAAAAGGTGTGAATCATGCACAA 295

  scaffold213|s      96774 AAT---AATGT-ACCAAAGCTCCATCA-GAG--GTGT-----------TC 96805
                              ---   i -  iv       v   -   --    ----------- v
  genome_12_130        296 AATAAAAATATCACTTAAGCTCCTTCATGAGTTGTGTGACTTTTGTAGTA 345

  scaffold213|s      96806 ATCAAAATGTCTGTCTTGTTTTTTTAAATCTGAATCTCTGATGT-AAAAA 96854
                             vv        i i  i-            i   ivvi     -     
  genome_12_130        346 ATGTAAATGTCTATTTTA-TTTTTTAAATCTAAATTGACGATGTAAAAAA 394

  scaffold213|s      96855 GGCTGTCACAAGTATTTT-----GTCTAATTTTCCCACCATT 96891
                                             -----             i     
  genome_12_130        395 GGCTGTCACAAGTATTTTTGATCGTCTAATTTTCCCGCCATT 436

Matrix = 20p43g.matrix
Kimura (with divCpGMod) = 21.41
Transitions / transversions = 1.78 (48/27)
Gap_init rate = 0.04 (16 / 399), avg. gap size = 3.00 (48 / 16)


2974 22.59 3.97 3.09 scaffold213|size420772 96898 97829 (323325) C rnd-5_family-505#Unknown (0) 1861 922 m_b1802s001i39 66929

  scaffold213|s      96898 TAGCCCCGGTCCACTTTTTT-GCGCATG-TATATGTAGACATAATTTTGA 96945
                             i          i      -   -i  -i  ii  v v i         
C rnd-5_family-       1861 TAACCCCGGTCCATTTTTTTTGCG-GTGACATGCGTCGCCGTAATTTTGA 1813

  scaffold213|s      96946 AATTAAGAAAACGAGCTTTCGAGGG--TCACTTGATTCTTTGCCCGTGTG 96993
                             ? i i    -i?    v      --i   --i  iv ii ?   v  ?
C rnd-5_family-       1812 AANTGAAAAAA-ANGCTTGCGAGGGGTCCAC--AATCGTCCGNCCGAGTN 1766

  scaffold213|s      96994 GTCAGATGCAAAGTACAGGACCATTACCAAGGGTATGTAAC------TTC 97037
                           ?    ?i ivi   ?     v iv      v   ??     ------  v
C rnd-5_family-       1765 NTCAGNCGTCGAGTNCAGGAGCGATACCAATGGTNNGTAACAATGTTTTG 1716

  scaffold213|s      97038 TTCGTCACAAAACAGTTGTTTTTCACTCTTCAGCAGTCTCCTTAATACAC 97087
                           i  -  iv ?  ii   i       ii i -i  i?  i  iv  -    
C rnd-5_family-       1715 CTC-TCGAANAATGGTTATTTTTCATCCCT-GGCGNTCCCCCAAA-ACAC 1669

  scaffold213|s      97088 GTTCGTTTTCGGCCAAAAAAGTGCTATTTCATGTAACTGTATGTATTAGT 97137
                           v        i ?  i     ?i             vii   v  v   iv
C rnd-5_family-       1668 CTTCGTTTTTGNCCGAAAAANCGCTATTTCATGTATTCGTAGGTCTTAAA 1619

  scaffold213|s      97138 CTAATCCATACAAATCTATGCGT--------CGCTAGATAAGGTACTAGT 97179
                           v?   vvv?     v        --------   i ? i  iv       
C rnd-5_family-       1618 ANAATGGTNACAAAACTATGCGTTATTTTTTCGCCANACAAACTACTAGT 1569

  scaffold213|s      97180 TGTTTAATGCGTAGAATTGTATGTGATACATTCACATGACAGATTTACTA 97229
                           v      ?  i  ??v i     i  v i-   i     vv    v    
C rnd-5_family-       1568 AGTTTAANGCATANNTTCGTATGCGAAAT-TTCGCATGAGCGATTAACTA 1520

  scaffold213|s      97230 GT-TAATC--GCTGGAATATTCCTGTCA------AAACAGTAAAAATTAG 97270
                            i-    i--  i --  -   v   i ------    vv v  ? v? -
C rnd-5_family-       1519 GCGTAATTTGGCCG--AT-TTCGTGTTATCTCTTAAACCTTTAANAANA- 1474

  scaffold213|s      97271 TAAACTCCCCTTTTAACACTTAATCCTCTACATTATCTGTATTCTTCCTC 97320
                           -     vi?v?i vv ii ? ---   -   --  i   i---       
C rnd-5_family-       1473 -AAACTATNANCTGCATGCNT---CCT-TAC--TACCTGC---CTTCCTC 1434

  scaffold213|s      97321 TTTTTTGATG--CAGATGTTTTGGTTGATGATGGCGATTTGTTGCCTTGT 97368
                             i  v    -- v    i     i  vi         i    v    ? 
C rnd-5_family-       1433 TTCTTAGATGACCTGATGCTTTGGCTGCCGATGGCGATCTGTTCCCTTNT 1384

  scaffold213|s      97369 AGGTCAGATAAGTCCTGGATTTGATGGAAAAGCTCAAAGCAAGCTGTCTT 97418
                                i                        v            i      
C rnd-5_family-       1383 AGGTCGGATAAGTCCTGGATTTGATGGAAACGCTCAAAGCAAGTTGTCTT 1334

  scaffold213|s      97419 CCTGTTAGCAATCTTCTTTGTGCCTAGACTTACCAAACAAACTGAACAAT 97468
                                 ?? v   i    v    vi i   i    i   ?ii?       
C rnd-5_family-       1333 CCTGTTNNCTATCCTCTTGGTGCACAAACTCACCAGACANGTNGAACAAT 1284

  scaffold213|s      97469 GAATGGTTGTCAGGGTGATTTTTGAGTCCTTGCTCCTTGGATCACTTATC 97518
                           i   ?      v i     i  v          i i i      ?iv  v
C rnd-5_family-       1283 AAATNGTTGTCTGAGTGATCTTGGAGTCCTTGCCCTTCGGATCANCGATA 1234

  scaffold213|s      97519 ACACAACATACAATGCACCTTGGAGGACATTTCCTGATCTTTGTTACTTT 97568
                           i i  i  ?    i   ii ?  ?           i i   iv    ?? 
C rnd-5_family-       1233 GCGCAGCANACAACGCATTTNGGNGGACATTTCCTAACCTTCTTTACNNT 1184

  scaffold213|s      97569 TCCTTCTCCTAA-----CTCCTCTTCACTGGGAGCATTCTCA--CTCGTA 97611
                           --   ?   vi -----v  vi v  ?i -----?  v    --  v? v
C rnd-5_family-       1183 --CTTNTCCGGAAAGTTATCACCGTCNTT-----NATGCTCAGCCTGNTC 1141

  scaffold213|s      97612 GTGAC-AACCGTCTCCTTTGCTTTTGATCCTCTTATTGTTCTCCTACCTG 97660
                               i-i  iv    i     ?  ivvv  v   i ?   vi   v    
C rnd-5_family-       1140 GTGATGGACTTTCTCTTTTGCNTTCTTACCGCTTGTNGTTGCCCTTCCTG 1091

  scaffold213|s      97661 TTCTTGCATCGACATAACTCCCATGTGACCTGGGAATGTGAAACAATGTC 97710
                            i    vi     i     i        ii v  i     i  v ii  i
C rnd-5_family-       1090 TCCTTGAGTCGACGTAACTTCCATGTGATTTTGGGATGTGGAAAAGCGTT 1041

  scaffold213|s      97711 TTGTCCAATCTAATCTGATTCAACTTCTTGTCATCGATGAACTTCTTGAG 97760
                           i       ? v     vi  v i v   i      i     i     v i
C rnd-5_family-       1040 CTGTCCAANCGAATCTTGTTGAGCGTCTCGTCATCAATGAATTTCTTCAA 991

  scaffold213|s      97761 CTTGTACCGACTGTCGGGAGTGATGCGCTCCTTCACATGTGCAGCTGCTT 97810
                                   v   ?  v        v vi  i  v    iivii ??  ? 
C rnd-5_family-        990 CTTGTACCTACTNTCTGGAGTGATCCTTTCTTTGACATACTTGGNNGCNT 941

  scaffold213|s      97811 CTTTTGCCCATTCTGATTT 97829
                           i   ivv   i     v  
C rnd-5_family-        940 TTTTCTGCCACTCTGAATT 922

Matrix = 20p43g.matrix
Kimura (with divCpGMod) = 25.06
Transitions / transversions = 1.49 (122/82)
Gap_init rate = 0.04 (41 / 931), avg. gap size = 1.61 (66 / 41)


3196 19.78 2.60 2.86 scaffold213|size420772 96920 97726 (323428) rnd-1_family-654#Unknown 1 805 (4) m_b1802s001i40 66930

  scaffold213|s      96920 GCATGTATATGTAGACATAATTTTGAAATTAAGAAAACGAGCTTTCGAGG 96969
                                 vi        i  i     i -  i i    vi v  v  v v 
  rnd-1_family-          1 GCATGTTCATGTAGACGTAGTTTTGGA-TTGAAAAAAAAATCTATCTACG 49

  scaffold213|s      96970 GTCACTTG--ATTCTTTGCCCGTGTGGTCAGATGCA-AAGTACAGGACCA 97016
                              - v  -- ivv??v    iv     i  i-i  -v    i     v?
  rnd-1_family-         50 GTC-CATGCAACGGNNGGCCCAAGTGGTTAGG-ACATCAGTATAGGACGN 97

  scaffold213|s      97017 TTACCAAGG-GTATGTAA--CTTCTTCG-TCACAAAACAGTTGTTTTTCA 97062
                           v ?   i  -  i i   --i  i  i -  vi  v  ---    i--  
  rnd-1_family-         98 GTNCCAGGGTGTGTATAAAGTTTTTTTGCTCTTAATAC---TGTTC--CA 142

  scaffold213|s      97063 CTCTT--CAGCAGT----CTCCTTAAT----ACACGTTCGTTTTCGGCCA 97102
                           ii i --    v  ---- i ?iv i ----i   v        i    i
  rnd-1_family-        143 TCCCTAGCAGCTGTACAACCCNCAAGTCGGGGCACCTTCGTTTTTGGCCG 192

  scaffold213|s      97103 AAAAAGTGCTATTTCATGTAACTGTATGTATTAGTCTAATCCATACAAAT 97152
                                vi             vii  vv  v   iivi     v       
  rnd-1_family-        193 AAAAATCGCTATTTCATGTATTCGTTGGTCTTAACGCAATCCTTACAAAT 242

  scaffold213|s      97153 CTATGCGTCGCTAGATAAGGTACTAGTTGTTTAATGCGTAGAATTGTATG 97202
                                              v              ?i i    v i     
  rnd-1_family-        243 CTATGCGTCGCTAGATAAGCTACTAGTTGTTTAANACATAGATTCGTATG 292

  scaffold213|s      97203 TGATACATTCACATGACAGATTTACTAGTTAATCGCTGGAATATTCCTGT 97252
                           ii  i    ??     v-----      ?   ii ?      --  viv 
  rnd-1_family-        293 CAATGCATTNNCATGAA-----TACTAGNTAACTGNTGGAAT--TCACTT 335

  scaffold213|s      97253 CAAAACAG---TAAAAATTAGTAAACTCCCCTTTTAACACTTAATCCTCT 97299
                                  i---  v v  - --                        v   
  rnd-1_family-        336 CAAAACAAGCTTACATAT-A--AAACTCCCCTTTTAACACTTAATCGTCT 382

  scaffold213|s      97300 ACATTATCTGTATTCTTCCTCTTTTTTGATGCAGATGTTTTGGTTGATGA 97349
                             v i   i  vvi         i  i  i  v   ? i  v ?i ?i  
  rnd-1_family-        383 ACTTCATCCGTTGCCTTCCTCTTCTTCGACGCTGATNTCTTCGNCGNCGA 432

  scaffold213|s      97350 TGGCGATTTGTTGCCTTGTAGGTCAGATAAGTCCTGGATTTGATGGAAAA 97399
                           i      i  i ?    v      v    i   ?iv             ?
  rnd-1_family-        433 CGGCGATCTGCTNCCTTTTAGGTCCGATAGGTCNCCGATTTGATGGAAAN 482

  scaffold213|s      97400 GCTCAAAGCAAGCTGTCTTCCTGTTAGCAATCTTCTTTGTGCCTAGACTT 97449
                           v         ? ?            ?v v?  i    v    vi i    
  rnd-1_family-        483 TCTCAAAGCANGNTGTCTTCCTGTTNCCTNTCCTCTTGGTGCACAAACTT 532

  scaffold213|s      97450 ACCAAACAAACTGAACAATGAATGGTTGTCAGGGTGATTTTTGAGTCCTT 97499
                             ? i   ?ii?        ?  ?      v ?  ?     ?        
  rnd-1_family-        533 ACNAGACANGTNGAACAATGNATNGTTGTCTGNGTNATTTTNGAGTCCTT 582

  scaffold213|s      97500 GCTCCTTGGATCACTTATCACACAACATACAATGCACCTTGGAGGACATT 97549
                            ii i        viv  ?i    i       i   i  ?        i 
  rnd-1_family-        583 GTCCTTTGGATCAGCGATNGCACAGCATACAACGCATCTNGGAGGACACT 632

  scaffold213|s      97550 TCCTGATCTTTGTTACTTTTCCTTCTCCTAACTCCTCTTCACTGGGAGCA 97599
                                 i   i  i     ?  vv     i--- v  v  i  ?vvv   
  rnd-1_family-        633 TCCTGACCTTCGTCACTTTNCCGGCTCCTG---CGTCGTCGCTNTCTGCA 679

  scaffold213|s      97600 TTCTCACTCGTAGTG-ACAACCGTCTCCTTTGCTTTTGATCCTCTTATTG 97648
                             i  vv    - i -      v    i  i  i  i v   ?   i ? 
  rnd-1_family-        680 TTTTCTGTCGT-GCGCACAACCTTCTCTTTCGCCTTCGTTCCNCTTGTNG 728

  scaffold213|s      97649 TTCTCCTACCTGTTCTTGCATCGACATAACTCCCATGTGACCTGGGAATG 97698
                                  ?  v  i           i     i     ?   i    -   
  rnd-1_family-        729 TTCTCCTNCCGGTCCTTGCATCGACGTAACTTCCATGNGACTTGGG-ATG 777

  scaffold213|s      97699 TGAAACAATGTCTTGTCCAATCTAATCT 97726
                                  i?             v     
  rnd-1_family-        778 TGAAACAGNGTCTTGTCCAATCGAATCT 805

Matrix = 20p43g.matrix
Kimura (with divCpGMod) = 21.05
Transitions / transversions = 1.46 (92/63)
Gap_init rate = 0.04 (33 / 806), avg. gap size = 1.33 (44 / 33)

3531 14.11 0.70 0.17 scaffold213|size420772 97004 97578 (323576) rnd-1_family-436#Unknown 1 578 (0) m_b1802s001i41 66930

  scaffold213|s      97004 AAGTACAGGACCATTACCAAGGGTATGTAAC--TTCTTC-GTCACAAAAC 97050
                                     v  v      v   v      --  i   -    ii   i
  rnd-1_family-          1 AAGTACAGGAGCAATACCAATGGTCTGTAACANTTTTTCTGTCATGAAAT 50

  scaffold213|s      97051 AGTTGTTTTTCACTCTTCAGCAGTCTCCTTAATACACGTTCGTTTTCGGC 97100
                           i            i        ?  i  iv  v    v        ?   
  rnd-1_family-         51 GGTTGTTTTTCACCCTTCAGCANTCCCCCAAAAACACCTTCGTTTTNGGC 100

  scaffold213|s      97101 CAAAAAAGTGCTATTTCATGTAACTGTATGTATTAGTCTAATCCATACAA 97150
                                   i             ?     vvii          v v     
  rnd-1_family-        101 CAAAAAAGCGCTATTTCATGTANCTGTAGCCGTTAGTCTAATGCTTACAA 150

  scaffold213|s      97151 ATCTATGCGTCGCTAGATAAGGTACTAGTTGTTTAATGCGTAGAATTGTA 97200
                                                v              i  i    v     
  rnd-1_family-        151 ATCTATGCGTCGCTAGATAAGCTACTAGTTGTTTAACGCATAGATTTGTA 200

  scaffold213|s      97201 TGTGATACATTCACATGACAGATTTACTAGTTAATCGCTGGAATATTCCT 97250
                             ii  i    i      v     v      v      i      iv v 
  rnd-1_family-        201 TGCAATGCATTTACATGAGAGATTAACTAGTAAATCGCCGGAATACGCAT 250

  scaffold213|s      97251 GTCAAAACAGTAAAA-ATTAGTAAACTCCCCTTTTAACACTTAATCCTCT 97299
                                         v-viiv       -                  v   
  rnd-1_family-        251 GTCAAAACAGTAAACTCCCTGTAAACT-CCCTTTTAACACTTAATCGTCT 299

  scaffold213|s      97300 ACATTATCTGTATTCTTCCTCTTTTTTGATGCAGATGTTTTGGTTGATGA 97349
                             ii       i                    ?    i        v   
  rnd-1_family-        300 ACGCTATCTGTGTTCTTCCTCTTTTTTGATGCNGATGCTTTGGTTGCTGA 349

  scaffold213|s      97350 TGGCGATTTGTTGCCTTGTAGGTCAGATAAGTCCTGGATTTGATGGAAAA 97399
                                  i  v      ?      v    i    i              ?
  rnd-1_family-        350 TGGCGATCTGGTGCCTTNTAGGTCCGATAGGTCCCGGATTTGATGGAAAN 399

  scaffold213|s      97400 GCTCAAAGCAAGCTGTCTTCCTGTTAGCAATCTTCTTTGTGCCTAGACTT 97449
                           v   i       i            ?v v?  i    v    vi i   i
  rnd-1_family-        400 TCTCGAAGCAAGTTGTCTTCCTGTTNCCTNTCCTCTTGGTGCACAAACTC 449

  scaffold213|s      97450 ACCAAACAAACTGAACAATGAATGGTTGTCAGGGTGATTTTTGAGTCCTT 97499
                             ? i   ? ??           ?      v i        i        
  rnd-1_family-        450 ACNAGACANANNGAACAATGAATNGTTGTCTGAGTGATTTTCGAGTCCTT 499

  scaffold213|s      97500 GCTCCTTGGATCACTTATCACACAACATACAATGCACCTTGGAGGACATT 97549
                            ii i        viv  ?i    i       i      ?        i 
  rnd-1_family-        500 GTCCTTTGGATCAGCGATNGCACAGCATACAACGCACCTNGGAGGACACT 549

  scaffold213|s      97550 TCCTGATCTTTGTTACTTTTCCTTCTCCT 97578
                                 i         i  i         
  rnd-1_family-        550 TCCTGACCTTTGTTACCTTCCCTTCTCCT 578

Matrix = 20p43g.matrix
Kimura (with divCpGMod) = 13.99
Transitions / transversions = 1.45 (48/33)
Gap_init rate = 0.01 (4 / 574), avg. gap size = 1.25 (5 / 4)


2974 22.59 3.97 3.09 scaffold213|size420772 96898 97829 (323325) C rnd-5_family-505#Unknown (0) 1861 922 m_b1802s001i39 66929

  scaffold213|s      96898 TAGCCCCGGTCCACTTTTTT-GCGCATG-TATATGTAGACATAATTTTGA 96945
                             i          i      -   -i  -i  ii  v v i         
C rnd-5_family-       1861 TAACCCCGGTCCATTTTTTTTGCG-GTGACATGCGTCGCCGTAATTTTGA 1813

  scaffold213|s      96946 AATTAAGAAAACGAGCTTTCGAGGG--TCACTTGATTCTTTGCCCGTGTG 96993
                             ? i i    -i?    v      --i   --i  iv ii ?   v  ?
C rnd-5_family-       1812 AANTGAAAAAA-ANGCTTGCGAGGGGTCCAC--AATCGTCCGNCCGAGTN 1766

  scaffold213|s      96994 GTCAGATGCAAAGTACAGGACCATTACCAAGGGTATGTAAC------TTC 97037
                           ?    ?i ivi   ?     v iv      v   ??     ------  v
C rnd-5_family-       1765 NTCAGNCGTCGAGTNCAGGAGCGATACCAATGGTNNGTAACAATGTTTTG 1716

  scaffold213|s      97038 TTCGTCACAAAACAGTTGTTTTTCACTCTTCAGCAGTCTCCTTAATACAC 97087
                           i  -  iv ?  ii   i       ii i -i  i?  i  iv  -    
C rnd-5_family-       1715 CTC-TCGAANAATGGTTATTTTTCATCCCT-GGCGNTCCCCCAAA-ACAC 1669

  scaffold213|s      97088 GTTCGTTTTCGGCCAAAAAAGTGCTATTTCATGTAACTGTATGTATTAGT 97137
                           v        i ?  i     ?i             vii   v  v   iv
C rnd-5_family-       1668 CTTCGTTTTTGNCCGAAAAANCGCTATTTCATGTATTCGTAGGTCTTAAA 1619

  scaffold213|s      97138 CTAATCCATACAAATCTATGCGT--------CGCTAGATAAGGTACTAGT 97179
                           v?   vvv?     v        --------   i ? i  iv       
C rnd-5_family-       1618 ANAATGGTNACAAAACTATGCGTTATTTTTTCGCCANACAAACTACTAGT 1569

  scaffold213|s      97180 TGTTTAATGCGTAGAATTGTATGTGATACATTCACATGACAGATTTACTA 97229
                           v      ?  i  ??v i     i  v i-   i     vv    v    
C rnd-5_family-       1568 AGTTTAANGCATANNTTCGTATGCGAAAT-TTCGCATGAGCGATTAACTA 1520

  scaffold213|s      97230 GT-TAATC--GCTGGAATATTCCTGTCA------AAACAGTAAAAATTAG 97270
                            i-    i--  i --  -   v   i ------    vv v  ? v? -
C rnd-5_family-       1519 GCGTAATTTGGCCG--AT-TTCGTGTTATCTCTTAAACCTTTAANAANA- 1474

  scaffold213|s      97271 TAAACTCCCCTTTTAACACTTAATCCTCTACATTATCTGTATTCTTCCTC 97320
                           -     vi?v?i vv ii ? ---   -   --  i   i---       
C rnd-5_family-       1473 -AAACTATNANCTGCATGCNT---CCT-TAC--TACCTGC---CTTCCTC 1434

  scaffold213|s      97321 TTTTTTGATG--CAGATGTTTTGGTTGATGATGGCGATTTGTTGCCTTGT 97368
                             i  v    -- v    i     i  vi         i    v    ? 
C rnd-5_family-       1433 TTCTTAGATGACCTGATGCTTTGGCTGCCGATGGCGATCTGTTCCCTTNT 1384

  scaffold213|s      97369 AGGTCAGATAAGTCCTGGATTTGATGGAAAAGCTCAAAGCAAGCTGTCTT 97418
                                i                        v            i      
C rnd-5_family-       1383 AGGTCGGATAAGTCCTGGATTTGATGGAAACGCTCAAAGCAAGTTGTCTT 1334

  scaffold213|s      97419 CCTGTTAGCAATCTTCTTTGTGCCTAGACTTACCAAACAAACTGAACAAT 97468
                                 ?? v   i    v    vi i   i    i   ?ii?       
C rnd-5_family-       1333 CCTGTTNNCTATCCTCTTGGTGCACAAACTCACCAGACANGTNGAACAAT 1284

  scaffold213|s      97469 GAATGGTTGTCAGGGTGATTTTTGAGTCCTTGCTCCTTGGATCACTTATC 97518
                           i   ?      v i     i  v          i i i      ?iv  v
C rnd-5_family-       1283 AAATNGTTGTCTGAGTGATCTTGGAGTCCTTGCCCTTCGGATCANCGATA 1234

  scaffold213|s      97519 ACACAACATACAATGCACCTTGGAGGACATTTCCTGATCTTTGTTACTTT 97568
                           i i  i  ?    i   ii ?  ?           i i   iv    ?? 
C rnd-5_family-       1233 GCGCAGCANACAACGCATTTNGGNGGACATTTCCTAACCTTCTTTACNNT 1184

  scaffold213|s      97569 TCCTTCTCCTAA-----CTCCTCTTCACTGGGAGCATTCTCA--CTCGTA 97611
                           --   ?   vi -----v  vi v  ?i -----?  v    --  v? v
C rnd-5_family-       1183 --CTTNTCCGGAAAGTTATCACCGTCNTT-----NATGCTCAGCCTGNTC 1141

  scaffold213|s      97612 GTGAC-AACCGTCTCCTTTGCTTTTGATCCTCTTATTGTTCTCCTACCTG 97660
                               i-i  iv    i     ?  ivvv  v   i ?   vi   v    
C rnd-5_family-       1140 GTGATGGACTTTCTCTTTTGCNTTCTTACCGCTTGTNGTTGCCCTTCCTG 1091

  scaffold213|s      97661 TTCTTGCATCGACATAACTCCCATGTGACCTGGGAATGTGAAACAATGTC 97710
                            i    vi     i     i        ii v  i     i  v ii  i
C rnd-5_family-       1090 TCCTTGAGTCGACGTAACTTCCATGTGATTTTGGGATGTGGAAAAGCGTT 1041

  scaffold213|s      97711 TTGTCCAATCTAATCTGATTCAACTTCTTGTCATCGATGAACTTCTTGAG 97760
                           i       ? v     vi  v i v   i      i     i     v i
C rnd-5_family-       1040 CTGTCCAANCGAATCTTGTTGAGCGTCTCGTCATCAATGAATTTCTTCAA 991

  scaffold213|s      97761 CTTGTACCGACTGTCGGGAGTGATGCGCTCCTTCACATGTGCAGCTGCTT 97810
                                   v   ?  v        v vi  i  v    iivii ??  ? 
C rnd-5_family-        990 CTTGTACCTACTNTCTGGAGTGATCCTTTCTTTGACATACTTGGNNGCNT 941

  scaffold213|s      97811 CTTTTGCCCATTCTGATTT 97829
                           i   ivv   i     v  
C rnd-5_family-        940 TTTTCTGCCACTCTGAATT 922

Matrix = 20p43g.matrix
Kimura (with divCpGMod) = 25.06
Transitions / transversions = 1.49 (122/82)
Gap_init rate = 0.04 (41 / 931), avg. gap size = 1.61 (66 / 41)


975 19.32 0.00 0.00 scaffold213|size420772 97878 98084 (323070) C rnd-1_family-978#Unknown (10) 208 2 m_b1802s001i42 66931

  scaffold213|s      97878 CCAGCCGTCGAGGGATGTCACCAAATACTCATGCATTTTGTTTCGGAGCA 97927
                              ?  i  v i?  ?  ?i   ii     v v         ?  ?  ? 
C rnd-1_family-        208 CCANCCATCCAANGANGTNGCCAGGTACTCCTTCATTTTGTTNCGNAGNA 159

  scaffold213|s      97928 ACCCACACTTGAAAGAGTCAACTAATTCCCACCCCAATTTGTCAATTATC 97977
                           iv  i    i   v     v  ? i      ?  ?  i  vv i iv  ?
C rnd-1_family-        158 GACCGCACTCGAACGAGTCCACNAGTTCCCANCCNAACTTCGCGACGATN 109

  scaffold213|s      97978 ACATGTAGGACTGAACAAACTTTCTCTTCATTTAATGAGCCTAATTTGTG 98027
                           i?  vv v i    ? i?  ii       i  i i?  ?  ? iii    
C rnd-1_family-        108 GNATCAATGGCTGANCGNACCCTCTCTTCGTTCAGNGANCCNAGCCTGTG 59

  scaffold213|s      98028 GGCTGATCGATCTTCTTGGCCAAGCGGCTGTAGGAAGGAGTACTTGAAAA 98077
                              v  ?     ?     ?vv?        ?     ?  i     ?  ? 
C rnd-1_family-         58 GGCGGANCGATCNTCTTGNGGNAGCGGCTGNAGGAANGAATACTTNAANA 9

  scaffold213|s      98078 TCTTTTC 98084
                               i  
C rnd-1_family-          8 TCTTCTC 2

Matrix = 20p43g.matrix
Kimura (with divCpGMod) = 22.18
Transitions / transversions = 1.67 (25/15)
Gap_init rate = 0.00 (0 / 206), avg. gap size = 0.0 (0 / 0)


979 19.19 0.00 0.00 scaffold213|size420772 97986 98183 (322971) rnd-1_family-989#Unknown 3 200 (1) m_b1802s001i43 66932

  scaffold213|s      97986 GACTGAACAAACTTTCTCTTCATTTAATGAGCCTAATTTGTGGGCTGATC 98035
                            i    v iv  ii       i  i i?  ?  ? iii    ?  v  ? 
  rnd-1_family-          3 GGCTGATCGTACCCTCTCTTCGTTCAGNGANCCNAGCCTGTGNGCGGANC 52

  scaffold213|s      98036 GATCTTCTTGGCCAAGCGGCTGTAGGAAGGAGTACTTGAAAATCTTTTCC 98085
                               ?     ?vvv        ?     ?  i     ?  ?     i  v
  rnd-1_family-         53 GATCNTCTTGNGGCAGCGGCTGNAGGAANGAATACTTNAANATCTTCTCA 102

  scaffold213|s      98086 ACCTCGGTGATACTCTGACTATCCACAGGACCAAGCATTACTGTTTCTGC 98135
                                      i     i  ?? ?  i     vvv v i  ?  i  ?i 
  rnd-1_family-        103 ACCTCGGTGATGCTCTGGCTNNCNACGGGACCCTCCTTCACNGTCTCNAC 152

  scaffold213|s      98136 CAACTTCTCTTTGTTCTTGTTAGAGAATGGGCGACCATAGGACTTGCA 98183
                                iv  i  v        i     ? vi  ?     v  i     
  rnd-1_family-        153 CAACTCGTCCTTCTTCTTGTTGGAGAANGTACGNCCATACGATTTGCA 200

Matrix = 20p43g.matrix
Kimura (with divCpGMod) = 22.31
Transitions / transversions = 1.53 (23/15)
Gap_init rate = 0.00 (0 / 197), avg. gap size = 0.0 (0 / 0)


1161 25.34 1.91 1.91 scaffold213|size420772 98189 98554 (322600) C rnd-5_family-460#Unknown (3) 367 2 m_b1802s001i44 66933

  scaffold213|s      98189 TTTTCAATTGATCGTTGCTCAATTGCTTGAGTTCAGCAAGCGTC-TTGTG 98237
                            i    ii  ?      vv? ii     v     ?  ??-    -     
C rnd-5_family-        367 TCTTCAGCTGNTCGTTGGANAGCTGCTTCAGTTCNGCNN-CGTCCTTGTG 319

  scaffold213|s      98238 TTGCCAAGAATCATCAATTTCAGCATCTTGTTCACTATTGATGT----GC 98283
                           i     ?  ivi   ? ??  ii i  i ----- iiiv   v ----  
C rnd-5_family-        318 CTGCCANGAGATATCNANNTCGACGTCCT-----CCGCGGATCTTACGGC 274

  scaffold213|s      98284 AAA-CCCAAATTGTTCCTCAAAAG-TTCTACCTTGTTCTTTGTTAAGTCG 98331
                           i i-       i  i i   i?  -v?v   - iiivv iv vi i?   
C rnd-5_family-        273 GAGTCCCAAATCGTCCTTCAGNAGAGNATAC-TCACGGTCAGACAGNTCG 225

  scaffold213|s      98332 CTCTCGGTCCTAGAAAGAATGGCATGACAAAGCATGGAGGTTACGGTGAA 98381
                           iiv  v vi  v i?  ?           ?i ?i       v i?     
C rnd-5_family-        224 TCATCCGATCTTGGNAGNATGGCATGACANGGNGTGGAGGTGATNGTGAA 175

  scaffold213|s      98382 GGATCGCATATACCTACATTCATCACCTCCCTGTCCCTTGCAAGCCAGAT 98431
                           ? ??     i  ?  v     i  v  v              i  i    
C rnd-5_family-        174 NGNNCGCATGTANCTCCATTCGTCTCCGCCCTGTCCCTTGCAGGCTAGAT 125

  scaffold213|s      98432 AAGCACAATGGTGATCGTAGATTTCTCTGATCGTATTCTCTCGAATGGTC 98481
                            ii    i  vi i  iv       v v   ivv ivi     v vv   
C rnd-5_family-        124 AGACACAGTGCCGGTCAAAGATTTCACGGATTTGACATTCTCGTAGTGTC 75

  scaffold213|s      98482 AAATACTCTTCTGCGTCGTAGTTGTCATCTTTGTGCTTCTCTTTCTGTAG 98531
                                ?     v          i   ?        i     i     v  
C rnd-5_family-         74 AAATANTCTTCGGCGTCGTAGTCGTCNTCTTTGTGTTTCTCCTTCTGAAG 25

  scaffold213|s      98532 AATTGCCTTGTATTGTCTTGCGT 98554
                           i  vv  v  v i  i  i  i 
C rnd-5_family-         24 GATATCCGTGAACTGCCTCGCAT 2

Matrix = 20p43g.matrix
Kimura (with divCpGMod) = 29.53
Transitions / transversions = 1.53 (55/36)
Gap_init rate = 0.03 (11 / 365), avg. gap size = 1.27 (14 / 11)


879 13.61 1.17 1.17 scaffold213|size420772 98571 98741 (322413) rnd-4_family-140#Unknown 15 185 (3) m_b1802s001i45 66934

  scaffold213|s      98571 CGTTGTGATATAGTCGAAGGATCCTTAGCTCAATGACGGAATCGTGCTTT 98620
                             iv    i   i      vi?  v       iv  ?     ?  i  i 
  rnd-4_family-         15 CGCGGTGACATAATCGAAGCGNCCGTAGCTCAGAGANGGAATNGTACTCT 64

  scaffold213|s      98621 GTAGGAAGGTGACTCTTCCAGTTCCGTTACAATATGCAACAAAATGACAC 98670
                            ?  i     ?     ?  ?  v  i  ? i   ?  ?        i  ?
  rnd-4_family-         65 GNAGAAAGGTNACTCTNCCNGTACCATTNCGATANGCNACAAAATGGCAN 114

  scaffold213|s      98671 ACTACGTTTCCAACAGATTGTACAGCCCCGA--GACTCAATACGGGTCCA 98718
                             ?i i  ?  ?      i ?  ?  v  ? --  --  ii  ?  ?   
  rnd-4_family-        115 ACNGCATTNCCNACAGATCGNACNGCACCNAACGA--CAGCACNGGNCCA 162

  scaffold213|s      98719 TTCTCAGAAATTTCTCGCTGCTC 98741
                                ? i?  ?  ?     ?  
  rnd-4_family-        163 TTCTCNGGNATNTCNCGCTGNTC 185

Matrix = 20p43g.matrix
Kimura (with divCpGMod) = 14.98
Transitions / transversions = 2.83 (17/6)
Gap_init rate = 0.02 (3 / 170), avg. gap size = 1.33 (4 / 3)


590 18.70 0.00 0.00 scaffold213|size420772 98749 98871 (322283) C rnd-1_family-927#Unknown (0) 123 1 m_b1802s001i46 66935

  scaffold213|s      98749 GTATTGTATTGTGTCATGCCAAACTTGAAGGCAAGAGATGGGCCCCGCTT 98798
                                   ?i ?   i ?           ?  v  ?  ?  i  ? ?   
C rnd-1_family-        123 GTATTGTANCGNGTCGTNCCAAACTTGAANGCCAGNGANGGACCNCNCTT 74

  scaffold213|s      98799 TGTGGTGTTTAAGAAACCCATGGATGTGGCTTCTAACAAATGGAAGCACT 98848
                           ?        i     ?      vv  iiv i  v v? iv v   i    
C rnd-1_family-         73 NGTGGTGTTCAAGAANCCCATGTCTGCACCCTCAATNAGCTCGAAACACT 24

  scaffold213|s      98849 CATCATCGGTGTACCCACGATCT 98871
                            i  i   v    ?  v vi   
C rnd-1_family-         23 CGTCGTCGTTGTANCCCCTGTCT 1

Matrix = 20p43g.matrix
Kimura (with divCpGMod) = 19.94
Transitions / transversions = 1.09 (12/11)
Gap_init rate = 0.00 (0 / 122), avg. gap size = 0.0 (0 / 0)

1948 16.09 0.26 0.26 scaffold213|size420772 98767 99146 (322008) C rnd-1_family-782#Unknown (0) 397 18 m_b1802s001i47 66935

  scaffold213|s      98767 CCAAACTTGAAGGCAAGAGATGGGCCCCGCTTTGTGGTGTTTAAGAAACC 98816
                                      ?  v  ?  ?  i  ? ?   ?  ?     i     ?  
C rnd-1_family-        397 CCAAACTTGAANGCCAGNGANGGACCNCNCTTNGTNGTGTTCAAGAANCC 348

  scaffold213|s      98817 CATGGATGTGGCTTCTAACAAATGGAAGCACTCATCATCGGTGTACCCAC 98866
                               vv  iiv i  v v? iv v   i     i  i   v    ?  ? 
C rnd-1_family-        347 CATGTCTGCATCCTCAATNAGCTCGAAACACTCGTCGTCGTTGTANCCNC 298

  scaffold213|s      98867 GATCTCCATGAATTGTTGTCATGGGGAAATTGAGACTGTTTGGATTACTA 98916
                            i  ?  i  i  ?      i ?       v?        ?     ii i
C rnd-1_family-        297 GGTCNCCGTGGATNGTTGTCGTNGGGAAATGNAGACTGTTNGGATTGTTG 248

  scaffold213|s      98917 ATCCCCTGGATTATCATGAGACCCAATGTGATGATGTCCTTGGATGACTC 98966
                           i ?    v   v     ?      i ?  v v      i  ? ??     
C rnd-1_family-        247 GTNCCCTTGATGATCATNAGACCCGANGTCAGGATGTCTTTNGNNGACTC 198

  scaffold213|s      98967 TCCATGGTGATTCATATGACATGAAAGTGAAATACCCGTCGATATCGAGT 99016
                           ?  i  i  i     i  i  ?  v  ?  ?  ?     i vv  v    
C rnd-1_family-        197 NCCGTGATGGTTCATGTGGCANGACAGNGANATNCCCGTTGCGATGGAGT 148

  scaffold213|s      99017 TTATACAATTCCCGACAGGACCGAATGACTTTGCACTCTTCATTCTTGAT 99066
                            v  i     ?  ?  ?        ?     i v      vvv      ?
C rnd-1_family-        147 TGATGCAATTNCCNACNGGACCGAANGACTTCGGACTCTTGTGTCTTGAN 98

  scaffold213|s      99067 AGGGAA-TGTTGGTTGGCCCTCCTGGATCGCATTCTTAGCTTTTCGTCAT 99115
                             i   - ? i ?   - ii  v ?  ?     ? v?           i 
C rnd-1_family-         97 AGAGAACTNTCGNTTG-CTTTCGTNGANCGCATNCGNAGCTTTTCGTCGT 49

  scaffold213|s      99116 CAATGATGAGGTCGGTATAACCGTCGACAAA 99146
                            i     ?    i?  i  ?        i  
C rnd-1_family-         48 CGATGATNAGGTTNGTGTANCCGTCGACGAA 18

Matrix = 20p43g.matrix
Kimura (with divCpGMod) = 16.97
Transitions / transversions = 1.44 (36/25)
Gap_init rate = 0.01 (2 / 379), avg. gap size = 1.00 (2 / 2)


3672 20.48 2.19 1.97 scaffold213|size420772 98854 99814 (321340) rnd-1_family-692#Unknown 1 963 (0) m_b1802s001i48 66936

  scaffold213|s      98854 TCGGTGTACCCACGATCTCCATGAATTGTTGTCATGGGGAAATTGAGACT 98903
                              v    ?  ?  i  ?  i  i  ?      i ?       vi     
  rnd-1_family-          1 TCGTTGTANCCNCGGTCNCCGTGGATNGTTGTCGTNGGGAAATGAAGACT 50

  scaffold213|s      98904 GTTTGGATTACTAATCCCCTGGATTATCATGAGACCCAATGTGATGATGT 98953
                              ?  i  ii ii ?  i v   v     ?      i ?  v v     
  rnd-1_family-         51 GTTNGGGTTGTTGGTNCCTTTGATGATCATNAGACCCGANGTCAGGATGT 100

  scaffold213|s      98954 CCTTGGATGACTCTCCATGGTGATTCATATGACATGAAAGTGAAATACCC 99003
                            i  ? ??     ?  i  i  i     i  i  ?  v  ?  ?  ?   
  rnd-1_family-        101 CTTTNGNNGACTCNCCGTGATGGTTCATGTGGCANGACAGNGANATNCCC 150

  scaffold213|s      99004 GTCGATATCGAGTTTATACAATTCCCGACAGGACCGAATGACTTTGCACT 99053
                             i vv  v     v  i     ?  ?  ?  ?     ?        i  
  rnd-1_family-        151 GTTGCGATGGAGTTGATGCAATTNCCNACNGGNCCGAANGACTTTGCGCT 200

  scaffold213|s      99054 CTTCATTCTTGATAGGGAATGTTGGTTGGCCCTCCTGGATCGCATTCTTA 99103
                              vvv      ?  i   iv? v   ?  ii  v ?  ?     ? v? 
  rnd-1_family-        201 CTTGTGTCTTGANAGAGAACTNTCGTTNGCTTTCGTNGANCGCATNCGNA 250

  scaffold213|s      99104 GCTTTTCGTCATCAATGATGAGGTCGGTATAACCGTCGACAAATGC-TAT 99152
                                     i  i     ?    i?  i  ?        i  -  -v  
  rnd-1_family-        251 GCTTTTCGTCGTCGATGATNAGGTTNGTGTANCCGTCGACGAA-GCAGAT 299

  scaffold213|s      99153 TTGCAAAGTTCTGCCTCCAACATCTCTGAATAACTTTTCCAGTTCACGGT 99202
                           v v?i    i  ?  ?     i     i  i i   i  ?  i  ?    
  rnd-1_family-        300 GTCNGAAGTCCTNCCNCCAACGTCTCTAAACAGCTTCTCNAGCTCNCGGT 349

  scaffold213|s      99203 CAATTCCATAAATGGGGGACCAAAAGACACTGCTCTCTGAGTCATCTGC- 99251
                            i  ?       i   ?vv   i  ?    i ii    vv   i  i  -
  rnd-1_family-        350 CGATNCCATAAACGGGNCTCCAGAANACACCGTCCTCTTCGTCGTCCGCA 399

  scaffold213|s      99252 TCTGCGTGGGCT----ATTGGATTCGACCG---GTCCTTCTAAACTCTGG 99294
                             -----  ii ----     ?i   iv  --- ?  i  v     ?i ?
  rnd-1_family-        400 TC-----GGATTTCAGATTGGNCTCGGGCGATTGNCCCTCAAAACTNCGN 444

  scaffold213|s      99295 AGAAGGACATTCATCCTTGCAATCTTGCTCT-CAATGTTGCCGTTGCTTC 99343
                             v  iv       i  ? ?        ?? -  ii v  -- --i  v 
  rnd-1_family-        445 AGCAGATCATTCATTCTNGNAATCTTGCNNTGCAGCGATG--G--ACTGC 490

  scaffold213|s      99344 TTGTGGTCAAATCCTGTATGGAATTGGTGAT---GACAGGGTACGAATGT 99390
                           vv  ?v   i--   v - vii    vi  i---  ii  i  ?  ivv 
  rnd-1_family-        491 GAGTNTTCAG--CCTCT-TCAGATTGTCGACAAGGATGGGATANGAGACT 537

  scaffold213|s      99391 GGATGCTTCAACACATCAGATAGACTGCAGCCATAAAAGCATAAGCCGAA 99440
                                    i ?     ?  ?  i       v   i     ?  ?  i  
  rnd-1_family-        538 GGATGCTTCGANACATCNGANAGGCTGCAGCAATAGAAGCANAANCCAAA 587

  scaffold213|s      99441 GAAGCAGCAAAGAAACACCTCAAATTCTTTGAAATCCATTGGTTTCCTCT 99490
                                 ? i?  i  ?     iv i  i  ? vi        ? i i  i
  rnd-1_family-        588 GAAGCANCGNAGGAANACCTCGTACTCCTTNACGTCCATTGGNTCCTTCC 637

  scaffold213|s      99491 TGTTGGCGAGGAGGGACTTATTTTGGAAAGTGAGAACACTGAAAAGAATG 99540
                            vi vv vivv  i     i  i  i  ?vi?  ?        ?  ? ??
  rnd-1_family-        638 TTCTCTCCGCCAGAGACTTGTTCTGAAANCCNAGNACACTGAANAGNANN 687

  scaffold213|s      99541 TCTGAGTTGTATACCACATACATTACCTCATTGGCGGTGAGTGAAGACTT 99590
                             ? v      v  ?i i v   v  i v   ?  iv v  ? v  v v 
  rnd-1_family-        688 TCNGCGTTGTAGACNGCGTTCATGACTTGATTNGCATTCAGNGTAGTCGT 737

  scaffold213|s      99591 CTGCTTGCTGTTCGCACTAGACATTG-TGTCAAACTCATGAAGCACACGC 99639
                             vi      i  ---i i  v  v -    i  i  ?i i  ?  v v 
  rnd-1_family-        738 CTCTTTGCTGCTC---TTGGAGATAGATGTCGAATTCNCGGAGNACTCTC 784

  scaffold213|s      99640 TTCCTCAGCTCCTTTACCTCTTCAAAATATCCTCTCTCTAACTCAGTATC 99689
                                ?        ?     i  ???i  ?  viv   i iv  ? v   
  rnd-1_family-        785 TTCCTNAGCTCCTTNACCTCCTCNNNGTANCCATGCTCCAGATCNGAATC 834

  scaffold213|s      99690 ACCTTTATTGAAGGAGATGCTGAAGTCTTTGAACTGAATTGGTGTTTCTT 99739
                           ?v i  i     ?      v?      ? i v  i ?  ?  ?iii  i 
  rnd-1_family-        835 NACCTTGTTGAANGAGATGGNGAAGTCNTCGTACCGNATNGGNACCTCCT 884

  scaffold213|s      99740 GCCAT---GATGTCCCATCATTGTCAAGATCA---TCCTCATCTGACTCT 99783
                               v---    --- ?  i i   v      ---  v  i  ?  ?   
  rnd-1_family-        885 GCCAGACAGATG---CNTCGTCGTCCAGATCAAGNTCGTCGTCNGANTCT 931

  scaffold213|s      99784 TCACCTTCTATGGACAGAGT-CAGGTCTCATC 99814
                             ?  v  v i   ii    -  ?        
  rnd-1_family-        932 TCNCCATCGACGGATGGAGTCCANGTCTCATC 963

Matrix = 20p43g.matrix
Kimura (with divCpGMod) = 22.69
Transitions / transversions = 1.54 (117/76)
Gap_init rate = 0.03 (29 / 960), avg. gap size = 1.38 (40 / 29)


459 25.26 7.07 5.35 scaffold213|size420772 99912 100095 (321059) C rnd-5_family-788#Unknown (81) 525 339 m_b1802s001i49 66937

  scaffold213|s      99912 CTGGCGAGATCACCACTGTTCAAATCACGAAGGAGTGTACTATGACATGG 99961
                                    v ?        ? i     i   ?  ? ii  i v      
C rnd-5_family-        525 CTGGCGAGAACNCCACTGTTNAGATCACAAAGNAGNGCGCTGTCACATGG 476

  scaffold213|s      99962 TGGAGATGGAGATTTGCACGTGTCAGCTA---TACTTTTGGTAGTGGTGA 100008
                           i     ?------ i   ivi      ii---i iiiv    v i? i  
C rnd-5_family-        475 CGGAGAN------TCGCATCCGTCAGCCGAGGCATCCGTGGTTGCNGCGA 432

  scaffold213|s     100009 TGCTGC---AAGAGCGGGTTACTCTTTG----GTTACCCTCATGTGTTGA 100051
                           ii vi ---i      v           ----   i- v   v   ii i
C rnd-5_family-        431 CACGACTTTGAGAGCGTGTTACTCTTTGTGGAGTTG-CGTCAAGTGCCGG 383

  scaffold213|s     100052 TGTGAAGGGTCGAGGCATTGTGATGTGCCGCTCGTGA---CAAAACA 100095
                           ---  v      ?     vv   vv    ii  ii  --- i     
C rnd-5_family-        382 ---GATGGGTCGNGGCATGCTGAATTGCCATTCACGAGCGCGAAACA 339

Matrix = 20p43g.matrix
Kimura (with divCpGMod) = 24.83
Transitions / transversions = 2.14 (30/14)
Gap_init rate = 0.08 (14 / 183), avg. gap size = 1.64 (23 / 14)


1488 20.15 2.70 6.09 scaffold213|size420772 100443 100849 (320305) rnd-1_family-459#Unknown 19 412 (0) m_b1802s001i50 66938

  scaffold213|s     100443 AGAATGCTAACTAACTGTGTATCTTGAAAGGGGATGGGA--GCGCATTTG 100490
                                  i          --   v  i      i  v  --   vvvv  
  rnd-1_family-         19 AGAATGCCAACTAACTGT--ATCGTGGAAGGGGGTGCGATGGCGGCGGTG 66

  scaffold213|s     100491 TACTTGTGTGTCTTGAGAGGGAGGGATGGCTGATGGATGGGAGATGGCT- 100539
                             iv  v        v   v iv   v  ----- i    ----   i -
  rnd-1_family-         67 TATGTGGGTGTCTTGTGAGCGGTGGAAGG-----GAATGG----TGGTTC 107

  scaffold213|s     100540 -TCTGCAGTGTCGATGTGTGAGTGAAACG-GACCAATCACAGTTTTGGCA 100587
                           - i i v  iii  iiv    -  ii   -  v v      ?       i
  rnd-1_family-        108 ATTTACTGTACTGACAGGTGA-TGGGACGCGAGCCATCACANTTTTGGCG 156

  scaffold213|s     100588 AGAAGATTGAAATTTTGGGTACGAATCAGAATACATAGGAATCAATATAG 100637
                           v   i??         v v     v  i?v?   i       i ------
  rnd-1_family-        157 CGAAANNTGAAATTTTCGCTACGATTCGNTNTACGTAGGAATTA------ 200

  scaffold213|s     100638 AAATGGTAAGAGCCAGTGAAATTTCTCA-TTGAGAATTTTCGGTCTTCAG 100686
                           -----      ii v             -    v?          ?v   
  rnd-1_family-        201 -----GTAAGAATCTGTGAAATTTCTCAATTGACNATTTTCGGTCNGCAG 245

  scaffold213|s     100687 CCTGAGGGAAGGGCAATATATCGATTCAAGTAGCTCAATCCAAAAGGAGA 100736
                             i vi   ?         i ?i    i      i v    i      ii
  rnd-1_family-        246 CCCGTAGGANGGGCAATATGTNAATTCGAGTAGCCCCATCCGAAAGGAAG 295

  scaffold213|s     100737 CATCTTCAAACACTACTAAGGGATTCTTAAGCGTT----CAGTGAAAAA- 100781
                                 v i  i   i i ?               ---- i    i   -
  rnd-1_family-        296 CATCTTGAGACGCTATTGANGGATTCTTAAGCGTTGGAACGGTGAGAAAT 345

  scaffold213|s     100782 CAGTTTTTTCCCTTCCAACGAGATGTTCCAAAATGGCCAATTTTTGTCTC 100831
                           i v        v v            v       i         i -   
  rnd-1_family-        346 TACTTTTTTCCGTGCCAACGAGATGTGCCAAAATAGCCAATTTTCG-CTC 394

  scaffold213|s     100832 TGTTGTATGAACTATTAT 100849
                            ivi i  i         
  rnd-1_family-        395 TAACGCATAAACTATTAT 412

Matrix = 20p43g.matrix
Kimura (with divCpGMod) = 21.05
Transitions / transversions = 1.41 (45/32)
Gap_init rate = 0.08 (31 / 406), avg. gap size = 1.13 (35 / 31)


53008 1.63 0.25 0.25 scaffold213|size420772 100854 106788 (314366) scaffold342|size218991_(dbseq-nr_610)_[24332,30804]#LTR/Gypsy 1 5935 (538) m_b1802s001i51 66939

  scaffold213|s     100854 TGACATAGGCCAAGAATCAGCCATTTTTGTACCCTAGGGTACAAAACCTA 100903
                                                             i               
  scaffold342|s          1 TGACATAGGCCAAGAATCAGCCATTTTTGTACCCCAGGGTACAAAACCTA 50

  scaffold213|s     100904 AATAGAGCATGAATCAGCCTTTTTTGTACCCCTGGGTACAAAACCTAAAT 100953
                            v v                              i               
  scaffold342|s         51 ACTTGAGCATGAATCAGCCTTTTTTGTACCCCTGAGTACAAAACCTAAAT 100

  scaffold213|s     100954 AGGAGCATTCTCAGGACCCCAAGTAGGAGAGTCCGCCTCCCGACAGCATG 101003
                                                             i         i     
  scaffold342|s        101 AGGAGCATTCTCAGGACCCCAAGTAGGAGAGTCCACCTCCCGACGGCATG 150

  scaffold213|s     101004 GACTCCCCAACATGGAAGTTCAGAACCCCAAATAAGAGAGCACTCTTTTG 101053
                                                           i                 
  scaffold342|s        151 GACTCCCCAACATGGAAGTTCAGAACCCCAAACAAGAGAGCACTCTTTTG 200

  scaffold213|s     101054 GAAGATCTAAACATCTTTCAGAAGGGTATAGACATACCATATTGTGTAGA 101103
                                                                             
  scaffold342|s        201 GAAGATCTAAACATCTTTCAGAAGGGTATAGACATACCATATTGTGTAGA 250

  scaffold213|s     101104 AGTCTACACAATGTTCGTTTGCATCGTTTGGACTGGAATGCAGTTCCACT 101153
                                                                i            
  scaffold342|s        251 AGTCTACACAATGTTCGTTTGCATCGTTTGGACTGGAGTGCAGTTCCACT 300

  scaffold213|s     101154 GCCTTTCCATCCTCACAATAGCACAAAATATAGCTCATAAAATCAGATCT 101203
                                                                        iv   
  scaffold342|s        301 GCCTTTCCATCCTCACAATAGCACAAAATATAGCTCATAAAATCAATTCT 350

  scaffold213|s     101204 TCGACACCTGTCGAAACTACCTATAATTTTCGCGTGATATTTTTTTACGA 101253
                                                         i              -    
  scaffold342|s        351 TCGACACCTGTCGAAACTACCTATAATTTTTGCGTGATATTTTTT-ACGA 399

  scaffold213|s     101254 CGAAA--CGGCTCAGGTCACTATCTATAGATAGCCGTGGTGCGACCTTCG 101301
                              vv--                         i                 
  scaffold342|s        400 CGATTTTCGGCTCAGGTCACTATCTATAGATAACCGTGGTGCGACCTTCG 449

  scaffold213|s     101302 CGCACCGAAGCCATCGACATCCAAACCTTCCGACACGAGGTACGCTAACA 101351
                                                                             
  scaffold342|s        450 CGCACCGAAGCCATCGACATCCAAACCTTCCGACACGAGGTACGCTAACA 499

  scaffold213|s     101352 ATTTTTTTATCGCGAGCGGCAATTTTAACTTTTCGCACCAGCGATACGTT 101401
                                                                             
  scaffold342|s        500 ATTTTTTTATCGCGAGCGGCAATTTTAACTTTTCGCACCAGCGATACGTT 549

  scaffold213|s     101402 TTTT--GCACGATCGACGATTTATCCAAAATCGGCTACGCGATCGACAAA 101449
                               --                 i        i              i  
  scaffold342|s        550 TTTTTTGCACGATCGACGATTTACCCAAAATCAGCTACGCGATCGACGAA 599

  scaffold213|s     101450 TTCCTATGGTTACGCGATCTACAAGCTCTCCAAAAATCTCCAGCAATCAG 101499
                                 i    v          i            vvv   v  i     
  scaffold342|s        600 TTCCTACGGTTTCGCGATCTACGAGCTCTCCAAAATAATCCCGCGATCAG 649

  scaffold213|s     101500 CGAGCATCAGCAATAAACTTCGAGCGATCGACTTCTGCGATTGGGGATTC 101549
                                      i                             i        
  scaffold342|s        650 CGAGCATCAGCGATAAACTTCGAGCGATCGACTTCTGCGATCGGGGATTC 699

  scaffold213|s     101550 CTACGAGTCGGATTAATTTTGTGATCGAGAATTCTTGCGAAATACCTTGG 101599
                                              i               i              
  scaffold342|s        700 CTACGAGTCGGATTAATTTCGTGATCGAGAATTCTCGCGAAATACCTTGG 749

  scaffold213|s     101600 AGCAAGACTTTCAAGAAATAAAAGCCGACAAAGAAAAATTTAAAAATAAT 101649
                                                        i                   -
  scaffold342|s        750 AGCAAGACTTTCAAGAAATAAAAGCCGACGAAGAAAAATTTAAAAATAA- 798

  scaffold213|s     101650 GAAATAAAAAAAATTCTTTTTTGAGCTAACCTCAACAGGACACCCAAGAC 101699
                           -   -                i                 i          
  scaffold342|s        799 -AAA-AAAAAAAATTCTTTTTCGAGCTAACCTCAACAGGGCACCCAAGAC 846

  scaffold213|s     101700 CTTCTTCAAGGCCTTGTTTTATAATACGCCCCTTGGCGAGGCAATTAAGA 101749
                                                          -             i    
  scaffold342|s        847 CTTCTTCAAGGCCTTGTTTTATAATACGCCC-TTGGCGAGGCAATCAAGA 895

  scaffold213|s     101750 GGATGTCGACCAGCAAATCAAGCCCAGAAGGACTCAAGCCACAGGAGTGC 101799
                                                                            i
  scaffold342|s        896 GGATGTCGACCAGCAAATCAAGCCCAGAAGGACTCAAGCCACAGGAGTGT 945

  scaffold213|s     101800 GAACGGAGTTCAGGGAGGTCTAAGCCACCCATTTCCTACATTCCCACTGC 101849
                                               i  i                          
  scaffold342|s        946 GAACGGAGTTCAGGGAGGTCCAAACCACCCATTTCCTACATTCCCACTGC 995

  scaffold213|s     101850 CATGGACACCC-GAAGGTAATCAACAAAATCAAGGTCTCCAACAAAATGA 101898
                                      -                                      
  scaffold342|s        996 CATGGACACCCCGAAGGTAATCAACAAAATCAAGGTCTCCAACAAAATGA 1045

  scaffold213|s     101899 CCTTGTCTGTCACCATCTTCGATGAGGGAAGTCCTGAACAGTTCCTCAAC 101948
                                         i                                   
  scaffold342|s       1046 CCTTGTCTGTCACCGTCTTCGATGAGGGAAGTCCTGAACAGTTCCTCAAC 1095

  scaffold213|s     101949 CATGTCCAGACCTCGATGGAAATAATTTCCCAGAGAGGCTTAGACACGGA 101998
                                                                             
  scaffold342|s       1096 CATGTCCAGACCTCGATGGAAATAATTTCCCAGAGAGGCTTAGACACGGA 1145

  scaffold213|s     101999 CTACGGGGAAGCCTGTAAGGCAGATGCAAAGGCTGAGGCCAAACTGACTG 102048
                                  -                               v          
  scaffold342|s       1146 CTACGGG-AAGCCTGTAAGGCAGATGCAAAGGCTGAGGCAAAACTGACTG 1194

  scaffold213|s     102049 CGGCCATCGCGGCCAAAGCCAAGTTCAAAGGGACAGATGAAAATTCCCCC 102098
                                 ii                          i           i   
  scaffold342|s       1195 CGGCCACTGCGGCCAAAGCCAAGTTCAAAGGGACGGATGAAAATTCTCCC 1244

  scaffold213|s     102099 GTCCTCCAGTCGTGGAACAAAGCAACTGCTGCTAAAATCCACACCAGTGA 102148
                                                                             
  scaffold342|s       1245 GTCCTCCAGTCGTGGAACAAAGCAACTGCTGCTAAAATCCACACCAGTGA 1294

  scaffold213|s     102149 GGCCCTAGTGTCCGCTGGCCAAGCGATCTTCCTGCAGTACTCCACTCAAT 102198
                                                                             
  scaffold342|s       1295 GGCCCTAGTGTCCGCTGGCCAAGCGATCTTCCTGCAGTACTCCACTCAAT 1344

  scaffold213|s     102199 TGTCAGAGACTGCCCGTCATCCTTGGACCACCATCGTTGGGGAGCAAATC 102248
                               i             i                               
  scaffold342|s       1345 TGTCGGAGACTGCCCGTCGTCCTTGGACCACCATCGTTGGGGAGCAAATC 1394

  scaffold213|s     102249 AATTGCGAACCCTGGACCGATGTGTATGGGACAGAGCATCCCACAAAAGG 102298
                                                                           v 
  scaffold342|s       1395 AATTGCGAACCCTGGACCGATGTGTATGGGACAGAGCATCCCACAAAACG 1444

  scaffold213|s     102299 CCCGGCATCTTGGACCTCCTTTCAGGAATGTGTCCAGTTGCACCTGCAGA 102348
                                                      i                      
  scaffold342|s       1445 CCCGGCATCTTGGACCTCCTTTCAGGAGTGTGTCCAGTTGCACCTGCAGA 1494

  scaffold213|s     102349 CCGTCTTCAGGACTGATTCAGCGGAGCAAGAACGTTTCTACATCGGCAAT 102398
                                        v   v                          i     
  scaffold342|s       1495 CCGTCTTCAGGACGGATGCAGCGGAGCAAGAACGTTTCTACATCAGCAAT 1544

  scaffold213|s     102399 GGGCTGAAGAAACCAAACAGGGTACCCATCAGGGACTTTGTGCAGAGGAT 102448
                                                       i                     
  scaffold342|s       1545 GGGCTGAAGAAACCAAACAGGGTACCCACCAGGGACTTTGTGCAGAGGAT 1594

  scaffold213|s     102449 CCAGC--CTTAACGGGTTTGTGGAACTCTTGCCGTGCCTGTTTTACTCTT 102496
                                --          v                                
  scaffold342|s       1595 CCAGCGCCTTAACGGGTATGTGGAACTCTTGCCGTGCCTGTTTTACTCTT 1644

  scaffold213|s     102497 CAAAGGCTGCAAAGTCTACGAAAGTATGCGGGCCATTTGATGATGCCGAC 102546
                            v                                                
  scaffold342|s       1645 CTAAGGCTGCAAAGTCTACGAAAGTATGCGGGCCATTTGATGATGCCGAC 1694

  scaffold213|s     102547 TTGGCAAGCCACATCCTCAGGATGGTTCCTAGGAACTGGCAGGACCAATA 102596
                                                                             
  scaffold342|s       1695 TTGGCAAGCCACATCCTCAGGATGGTTCCTAGGAACTGGCAGGACCAATA 1744

  scaffold213|s     102597 CGAGCTCAGTGGAGCTTTGGTACCACAGAGTGTCAGGGAACTTCTC-AAG 102645
                           i                                             -   
  scaffold342|s       1745 TGAGCTCAGTGGAGCTTTGGTACCACAGAGTGTCAGGGAACTTCTCGAAG 1794

  scaffold213|s     102646 TCCTTGAACGCATCGAGAAGGCCTACCCCACCGAGAAGGTTGGAGAAGGA 102695
                                                                             
  scaffold342|s       1795 TCCTTGAACGCATCGAGAAGGCCTACCCCACCGAGAAGGTTGGAGAAGGA 1844

  scaffold213|s     102696 CCCAAGACCGTAGCCAAGGCTAACGACTCATCTAGGAAGAAGATGGTCTC 102745
                                                                             
  scaffold342|s       1845 CCCAAGACCGTAGCCAAGGCTAACGACTCATCTAGGAAGAAGATGGTCTC 1894

  scaffold213|s     102746 TTTTAGTGACCGGATTCCGAAGAAACGTCGCACAGAGAAGTACTGT-TCT 102794
                                             i                          i-   
  scaffold342|s       1895 TTTTAGTGACCGGATTCCAAAGAAACGTCGCACAGAGAAGTACTGCCTCT 1944

  scaffold213|s     102795 CTGCAAGAAACATGGGGGCGCACATACCACCCACAACAC-CGGATTGCCG 102843
                                            -                     -          
  scaffold342|s       1945 CTGCAAGAAACATGGGG-CGCACATACCACCCACAACACTCGGATTGCCG 1993

  scaffold213|s     102844 GAAGTATGACTCCAATGGGACCCCAAGTCAAGCTTCAAGGGGAGAAAACC 102893
                                       -          v                          
  scaffold342|s       1994 GAAGTATGACTC-AATGGGACCCGAAGTCAAGCTTCAAGGGGAGAAAACC 2042

  scaffold213|s     102894 AAATGGAAACTCTCGTGGACTAGAGAGACCTGCTCGAGGAGGAAGTAGCT 102943
                                                                             
  scaffold342|s       2043 AAATGGAAACTCTCGTGGACTAGAGAGACCTGCTCGAGGAGGAAGTAGCT 2092

  scaffold213|s     102944 ATGCGCAGCTATCCGCTAAAATCGACAAACTTACCAAGTCCAACAAGAAA 102993
                                                                             
  scaffold342|s       2093 ATGCGCAGCTATCCGCTAAAATCGACAAACTTACCAAGTCCAACAAGAAA 2142

  scaffold213|s     102994 ATGAAACGCGCTATCGGAAAAAAGAAGCGTAAGCATCACGACATGAGTGA 103043
                                 i           i                      v     i  
  scaffold342|s       2143 ATGAAATGCGCTATCGGAGAAAAGAAGCGTAAGCATCACGAAATGAGCGA 2192

  scaffold213|s     103044 CAGTGATGATTCAGACTCATCTTGAGATGATGGGTTGGGGAGTACTAAGA 103093
                                                                             
  scaffold342|s       2193 CAGTGATGATTCAGACTCATCTTGAGATGATGGGTTGGGGAGTACTAAGA 2242

  scaffold213|s     103094 AATTGTGTAGTAAAATCGATTGTAATGAAATGATGAACACTTATCTTAGT 103143
                                                             v               
  scaffold342|s       2243 AATTGTGTAGTAAAATCGATTGTAATGAAATGATTAACACTTATCTTAGT 2292

  scaffold213|s     103144 CCGATTAAAACTTCCCCACGTGCCAACATAACATTTTCTGGTTCAAACAA 103193
                                   i                                         
  scaffold342|s       2293 CCGATTAAGACTTCCCCACGTGCCAACATAACATTTTCTGGTTCAAACAA 2342

  scaffold213|s     103194 GACATGTTCGAACCTGGCAGAAGACCTAGGAAATCTTCCAGCCAACCTTA 103243
                                                                    i        
  scaffold342|s       2343 GACATGTTCGAACCTGGCAGAAGACCTAGGAAATCTTCCAGTCAACCTTA 2392

  scaffold213|s     103244 CACAGAGTGAAACAATAACCGAATTGTCGGACCCCGAACTGTCGGGTGAC 103293
                                                                             
  scaffold342|s       2393 CACAGAGTGAAACAATAACCGAATTGTCGGACCCCGAACTGTCGGGTGAC 2442

  scaffold213|s     103294 CTTTTCAATAGTGTGAACCCCTT-GACAGGTAAAGAAGGGCAGGTCACTA 103342
                                                  -                          
  scaffold342|s       2443 CTTTTCAATAGTGTGAACCCCTTCGACAGGTAAAGAAGGGCAGGTCACTA 2492

  scaffold213|s     103343 CTGTAGTAGCACAAGCACGCTATAAAGCGACTGAAAATCCAGCCCGTAAG 103392
                                                                             
  scaffold342|s       2493 CTGTAGTAGCACAAGCACGCTATAAAGCGACTGAAAATCCAGCCCGTAAG 2542

  scaffold213|s     103393 AATATCGAACACTCTACAGGGCGTCGTACCAGTAACACAGTCATCAGGAT 103442
                                                                             
  scaffold342|s       2543 AATATCGAACACTCTACAGGGCGTCGTACCAGTAACACAGTCATCAGGAT 2592

  scaffold213|s     103443 CCTACTAGACAGTGGATCTGATGGTGATCTCCTGTTCCATGCAAAGGAAC 103492
                                                                             
  scaffold342|s       2593 CCTACTAGACAGTGGATCTGATGGTGATCTCCTGTTCCATGCAAAGGAAC 2642

  scaffold213|s     103493 GGAGAAACGCTTTCCCTACTTGACTAGGCAGGTGCCAAAGTCTTGGCGCA 103542
                                                                             
  scaffold342|s       2643 GGAGAAACGCTTTCCCTACTTGACTAGGCAGGTGCCAAAGTCTTGGCGCA 2692

  scaffold213|s     103543 CGTCGAATGGGAGCTTCCTAACCAAAGGAAGGAGCGAAGTCAACTTAAAG 103592
                                                                             
  scaffold342|s       2693 CGTCGAATGGGAGCTTCCTAACCAAAGGAAGGAGCGAAGTCAACTTAAAG 2742

  scaffold213|s     103593 TTCTTTGAGTATTCGAACAGTAAGGAGTACACAGTGACTCCTGACGTAGT 103642
                                                                             
  scaffold342|s       2743 TTCTTTGAGTATTCGAACAGTAAGGAGTACACAGTGACTCCTGACGTAGT 2792

  scaffold213|s     103643 AGAGTATGATAAGAAAAAGATGGCAAAGCCAGCGCTCGACCTCATTCTTG 103692
                                                   v         i               
  scaffold342|s       2793 AGAGTATGATAAGAAAAAGATGGCTAAGCCAGCGTTCGACCTCATTCTTG 2842

  scaffold213|s     103693 GATGTCAAACCATGAAAGAGCTCGGAATTGTTCTAGATTTTCGAACAAAA 103742
                                                                             
  scaffold342|s       2843 GATGTCAAACCATGAAAGAGCTCGGAATTGTTCTAGATTTTCGAACAAAA 2892

  scaffold213|s     103743 GAAATAACCATTGATCACATCATTTTGCCAATGAGAGACATCAATAGTCT 103792
                                                                             
  scaffold342|s       2893 GAAATAACCATTGATCACATCATTTTGCCAATGAGAGACATCAATAGTCT 2942

  scaffold213|s     103793 GACCTCATCAAACTTG-ATAAAGCCTGGGCTGTTAACAACAGCATGGCAA 103841
                                           -                                 
  scaffold342|s       2943 GACCTCATCAAACTTGGATAAAGCCTGGGCTGTTAACAACAGCATGGCAA 2992

  scaffold213|s     103842 ATGAACCGCAAAGTACGCAGGAAGCGACACAGCGGGTAGTTAAAATCCTA 103891
                                                                             
  scaffold342|s       2993 ATGAACCGCAAAGTACGCAGGAAGCGACACAGCGGGTAGTTAAAATCCTA 3042

  scaffold213|s     103892 GATGCAAATTATAAAAAGGCAGACCTCCAATCAATTGTTAGCACCAATTG 103941
                                           -                                 
  scaffold342|s       3043 GATGCAAATTATAAAA-GGCAGACCTCCAATCAATTGTTAGCACCAATTG 3091

  scaffold213|s     103942 TACTCACCTAAGTCTCCAAGACCAAAACTCGTTGCTGGAGTTACTCACAG 103991
                                                                             
  scaffold342|s       3092 TACTCACCTAAGTCTCCAAGACCAAAACTCGTTGCTGGAGTTACTCACAG 3141

  scaffold213|s     103992 AATTTGAGGAACTTTTTGACGGAACACTAGGTGATTGGAACACAGAGCCT 104041
                                                                             
  scaffold342|s       3142 AATTTGAGGAACTTTTTGACGGAACACTAGGTGATTGGAACACAGAGCCT 3191

  scaffold213|s     104042 GTGTCCTTCGAACTTAAGGAGGGCGCAAAGCCATATCATGGCAAGGCATA 104091
                                                                             
  scaffold342|s       3192 GTGTCCTTCGAACTTAAGGAGGGCGCAAAGCCATATCATGGCAAGGCATA 3241

  scaffold213|s     104092 CCCAGTACCAAAATCTCGCAAAGAAACAACTATCAAAGAACTGAATAGAT 104141
                                                                             
  scaffold342|s       3242 CCCAGTACCAAAATCTCGCAAAGAAACAACTATCAAAGAACTGAATAGAT 3291

  scaffold213|s     104142 TATGCAAACTGGGAGTGGTAGAGTTTCAGCCCGAATCGGAATGGGCGTCA 104191
                                i                                            
  scaffold342|s       3292 TATGCGAACTGGGAGTGGTAGAGTTTCAGCCCGAATCGGAATGGGCGTCA 3341

  scaffold213|s     104192 CCATCATTTATCACTGGAAAACAAGACGGAACTGTACGCTTTCTCACTGA 104241
                                                                             
  scaffold342|s       3342 CCATCATTTATCACTGGAAAACAAGACGGAACTGTACGCTTTCTCACTGA 3391

  scaffold213|s     104242 TTTTAGAGAAGTAAATAAACGACTAGTTCGAAAGCCGCTTCCATTACCCA 104291
                                                      ii        i            
  scaffold342|s       3392 TTTTAGAGAAGTAAATAAACGACTAGTCTGAAAGCCGTTTCCATTACCCA 3441

  scaffold213|s     104292 AAATCAGTACAGTCCTGCAAGAGCTAGAAGGATTTACCTATGCTACAACC 104341
                                                                             
  scaffold342|s       3442 AAATCAGTACAGTCCTGCAAGAGCTAGAAGGATTTACCTATGCTACAACC 3491

  scaffold213|s     104342 CTAGATTTAAACATGGGTTATTATACCATTAGACTGGATCCCGATTCATC 104391
                                                                             
  scaffold342|s       3492 CTAGATTTAAACATGGGTTATTATACCATTAGACTGGATCCCGATTCATC 3541

  scaffold213|s     104392 CAAAATATGTACCCTCATTTTCCCATGGGGCAAGTATTCTTACCTCCGAT 104441
                                                                           v 
  scaffold342|s       3542 CAAAATATGTACCCTCATTTTCCCATGGGGCAAGTATTCTTACCTCCGTT 3591

  scaffold213|s     104442 TGCCAATGGGCATCGTGAGGTTCACCAGACATCTTTCAAGCAAAAATGTC 104491
                                          i-                                 
  scaffold342|s       3592 TGCCAATGGGCATCGC-AGGTTCACCAGACATCTTTCAAGCAAAAATGTC 3640

  scaffold213|s     104492 AACACTAATGGGAGCCTTAGAGTTCGTACGAGCTTACCTTGATGATTTGT 104541
                                                    i                        
  scaffold342|s       3641 AACACTAATGGGAGCCTTAGAGTTCATACGAGCTTACCTTGATGATTTGT 3690

  scaffold213|s     104542 TATGCATCACAAAGGCAAACCTGGAAGACCACCTTGACAAATTGAAAATG 104591
                                                                             
  scaffold342|s       3691 TATGCATCACAAAGGCAAACCTGGAAGACCACCTTGACAAATTGAAAATG 3740

  scaffold213|s     104592 GTGCTTACCAGGCTACGCGAGGCGGGCTTGCGAATCAACGCCCGAAAGTC 104641
                                                                             
  scaffold342|s       3741 GTGCTTACCAGGCTACGCGAGGCGGGCTTGCGAATCAACGCCCGAAAGTC 3790

  scaffold213|s     104642 GTCATTCTGCACCTTTGAAACAGAATATCTAGGTTATACCCTCACACGAA 104691
                                    i                                        
  scaffold342|s       3791 GTCATTCTGTACCTTTGAAACAGAATATCTAGGTTATACCCTCACACGAA 3840

  scaffold213|s     104692 CAGGGATTAAACCACAGCAGAAAAAGGTACAG-CGATTCTCGCGATTTCA 104740
                                                           -                 
  scaffold342|s       3841 CAGGGATTAAACCACAGCAGAAAAAGGTACAGGCGATTCTCGCGATTTCA 3890

  scaffold213|s     104741 TCGCCGAAAA-TGTCAAAGACCTCCGTAAGTTCCTGGGCATGGTCCAGTA 104789
                                     -                                       
  scaffold342|s       3891 TCGCCGAAAAATGTCAAAGACCTCCGTAAGTTCCTGGGCATGGTCCAGTA 3940

  scaffold213|s     104790 CTATAGAGATCTTTGGGCAAGACGCAGCGAAGTGCTTGCCCCACTCACCT 104839
                                                       --                    
  scaffold342|s       3941 CTATAGAGATCTTTGGGCAAGACGCAGC--AGTGCTTGCCCCACTCACCT 3988

  scaffold213|s     104840 CACTGGTAGGAGAGTGCGGTCACACCAAGGTCACCAGAGCCAACAAGACG 104889
                                                                             
  scaffold342|s       3989 CACTGGTAGGAGAGTGCGGTCACACCAAGGTCACCAGAGCCAACAAGACG 4038

  scaffold213|s     104890 AAGAAACGCCCATGGTACTGGGACACGGTGCATCAAAAGCATTTGATGAC 104939
                                   i                                  i      
  scaffold342|s       4039 AAGAAACGTCCATGGTACTGGGACACGGTGCATCAAAAGCATTCGATGAC 4088

  scaffold213|s     104940 GTTAAGACTTCAATTGCCAAGGATGTAGTCTTAGCCTATCCCGATTATTC 104989
                                                                             
  scaffold342|s       4089 GTTAAGACTTCAATTGCCAAGGATGTAGTCTTAGCCTATCCCGATTATTC 4138

  scaffold213|s     104990 AATGGAATTTGAGATATATACTGATGCCTCGTCTAAACAACTAGGATCAG 105039
                                                                             
  scaffold342|s       4139 AATGGAATTTGAGATATATACTGATGCCTCGTCTAAACAACTAGGATCAG 4188

  scaffold213|s     105040 TTATCACCCAGGGTAATAGGCCCCTTGCGTTCTTCAGCAGGAAGCTGTCG 105089
                                                                             
  scaffold342|s       4189 TTATCACCCAGGGTAATAGGCCCCTTGCGTTCTTCAGCAGGAAGCTGTCG 4238

  scaffold213|s     105090 ATGACGCAACAGAAGTACAGCGTGACCGAACTAGAACTACTGGCCATAGT 105139
                            i                                                
  scaffold342|s       4239 ACGACGCAACAGAAGTACAGCGTGACCGAACTAGAACTACTGGCCATAGT 4288

  scaffold213|s     105140 GGAAACACTCAAGGAGTTCAAAGGCATGTTGTGGGGACAAAGATTAAAAG 105189
                                                                             
  scaffold342|s       4289 GGAAACACTCAAGGAGTTCAAAGGCATGTTGTGGGGACAAAGATTAAAAG 4338

  scaffold213|s     105190 TCTACACAGACCATAAAAATCTAATCCAAGACGCCCTCGGATTAACCTCT 105239
                                                                             
  scaffold342|s       4339 TCTACACAGACCATAAAAATCTAATCCAAGACGCCCTCGGATTAACCTCT 4388

  scaffold213|s     105240 GACCGTGTCTACCGATGGAGATTGCTCCTCGAGGAATTTGGCCCCGAAAT 105289
                                                                        -    
  scaffold342|s       4389 GACCGTGTCTACCGATGGAGATTGCTCCTCGAGGAATTTGGCCCC-AAAT 4437

  scaffold213|s     105290 TGTTTACATTAAAGGCATACATAACACTGTTGCCGATGCCATCTCTCGCT 105339
                                                               i             
  scaffold342|s       4438 TGTTTACATTAAAGGCATACATAACACTGTTGCCGACGCCATCTCTCGCT 4487

  scaffold213|s     105340 TAGACATCGGACCAATACCAAGTGAGCACGAGAACTGGATGACGTTCACC 105389
                                           i  i                              
  scaffold342|s       4488 TAGACATCGGACCAATGCCGAGTGAGCACGAGAACTGGATGACGTTCACC 4537

  scaffold213|s     105390 AAATGCTGGTGTCATTACACCATGCAAGAAGAGAGTGCGATAGACACCTC 105439
                                                                             
  scaffold342|s       4538 AAATGCTGGTGTCATTACACCATGCAAGAAGAGAGTGCGATAGACACCTC 4587

  scaffold213|s     105440 TGCATACCAAGAGGAAATGAATCTGGTATTTGCAAACCGCAGCGAAGAAG 105489
                                                                             
  scaffold342|s       4588 TGCATACCAAGAGGAAATGAATCTGGTATTTGCAAACCGCAGCGAAGAAG 4637

  scaffold213|s     105490 ATGTAATCTACCCGTTAACAGTACGAGAGATTGCAGAAGCACAAAAGCTT 105539
                                                                             
  scaffold342|s       4638 ATGTAATCTACCCGTTAACAGTACGAGAGATTGCAGAAGCACAAAAGCTT 4687

  scaffold213|s     105540 GATGCCAGCTTGAAGACGTTGAAAGACCAGTACTCGACACAATTGGTCGA 105589
                                                                             
  scaffold342|s       4688 GATGCCAGCTTGAAGACGTTGAAAGACCAGTACTCGACACAATTGGTCGA 4737

  scaffold213|s     105590 AAGTACACATCTCCTATGTAAGGACGGAAAAATGGTCATTCCAAAAGATC 105639
                                                   v                         
  scaffold342|s       4738 AAGTACACATCTCCTATGTAAGGAAGGAAAAATGGTCATTCCAAAAGATC 4787

  scaffold213|s     105640 TTCAACACCGTGCAGTTAGTTGGTACCACCACTATCTACAGCACCCTGGA 105689
                                                                             
  scaffold342|s       4788 TTCAACACCGTGCAGTTAGTTGGTACCACCACTATCTACAGCACCCTGGA 4837

  scaffold213|s     105690 CACACTAGACTCGAAGAAACCCTTCGTGCTGCGATGTACTGGAAAGGTAT 105739
                                                                             
  scaffold342|s       4838 CACACTAGACTCGAAGAAACCCTTCGTGCTGCGATGTACTGGAAAGGTAT 4887

  scaffold213|s     105740 GTGAAATACCGTCCGTAAATATGTCAAAA-CTGTCATGCATGCCAAGTCA 105788
                            i                           -                    
  scaffold342|s       4888 GCGAAATACCGTCCGTAAATATGTCAAAAACTGTCATGCATGCCAAGTCA 4937

  scaffold213|s     105789 ACAAGAGGCATAAGCATAAGTATGGGAAACTCCCTACTAAATTTGCCATC 105838
                                                 i  -                 i      
  scaffold342|s       4938 ACAAGAGGCATAAGCATAAGTACGG-AAACTCCCTACTAAATTCGCCATC 4986

  scaffold213|s     105839 ACAAACCCTTGGGATGTACTATGTGTGGACCTTATTGGCCCGTATACAAT 105888
                                                                             
  scaffold342|s       4987 ACAAACCCTTGGGATGTACTATGTGTGGACCTTATTGGCCCGTATACAAT 5036

  scaffold213|s     105889 CAAAGGTAAAGATGGGACAGTAATTGATTTCATGTGTCTGACTATGATTG 105938
                                                                             
  scaffold342|s       5037 CAAAGGTAAAGATGGGACAGTAATTGATTTCATGTGTCTGACTATGATTG 5086

  scaffold213|s     105939 ACCCAGCTTCTAGCTGGTTTGAAATAGTTGAACTACCGGTAATCACTGAG 105988
                                                                             
  scaffold342|s       5087 ACCCAGCTTCTAGCTGGTTTGAAATAGTTGAACTACCGGTAATCACTGAG 5136

  scaffold213|s     105989 GCGATTATTCCCCTGGATACAAAAGGGCGGAAGGGTAAAAAGACCCATGA 106038
                                       -                                     
  scaffold342|s       5137 GCGATTATTCCC-TGGATACAAAAGGGCGGAAGGGTAAAAAGACCCATGA 5185

  scaffold213|s     106039 GGAACCTAAGTTAGCATACTTTGATAAGTCATCAGCAATGATCAGCAACT 106088
                                                                             
  scaffold342|s       5186 GGAACCTAAGTTAGCATACTTTGATAAGTCATCAGCAATGATCAGCAACT 5235

  scaffold213|s     106089 TAGTGAACAAGACCTGGTTTAGTAGGTATCCACGTTGTCAATACATAATT 106138
                                                                             
  scaffold342|s       5236 TAGTGAACAAGACCTGGTTTAGTAGGTATCCACGTTGTCAATACATAATT 5285

  scaffold213|s     106139 TATGACAATGGAAGCGAATTCAAACTTCACTTCAAAGCCCTATGTGACTC 106188
                                                                             
  scaffold342|s       5286 TATGACAATGGAAGCGAATTCAAACTTCACTTCAAAGCCCTATGTGACTC 5335

  scaffold213|s     106189 ATATGGGATCACGAGTAAGCCTACCAGTGTCAAGAATCCACAAGCGAATG 106238
                                                                             
  scaffold342|s       5336 ATATGGGATCACGAGTAAGCCTACCAGTGTCAAGAATCCACAAGCGAATG 5385

  scaffold213|s     106239 CAATTCTAGAACGAGTGCATCAGGTGATATCATCTATGCTCGAACAGCTG 106288
                                                                             
  scaffold342|s       5386 CAATTCTAGAACGAGTGCATCAGGTGATATCATCTATGCTCGAACAGCTG 5435

  scaffold213|s     106289 AAATAGACATGGCCCCTTCAGTAGAGACAAGCGATATAGACAAGTTTGTG 106338
                                                                         i   
  scaffold342|s       5436 AAATAGACATGGCCCCTTCAGTAGAGACAAGCGATATAGACAAGTTCGTG 5485

  scaffold213|s     106339 ACAAACGTCGCTTGGGCCATTCGCTCAACATACCACACAGTACTAAAAGC 106388
                             i                                               
  scaffold342|s       5486 ACGAACGTCGCTTGGGCCATTCGCTCAACATACCACACAGTACTAAAAGC 5535

  scaffold213|s     106389 CTCCCCAGGTGCAGCCATCTTTGGACGGGACATGTTGTTCGACATCCCCT 106438
                                                    i                        
  scaffold342|s       5536 CTCCCCAGGTGCAGCCATCTTTGGATGGGACATGTTGTTCGACATCCCCT 5585

  scaffold213|s     106439 TCCTGGCCGACTGGAATAAAATTGGAGAATATAGGCAACACCAAACAGAC 106488
                                                                             
  scaffold342|s       5586 TCCTGGCCGACTGGAATAAAATTGGAGAATATAGGCAACACCAAACAGAC 5635

  scaffold213|s     106489 CAAAACACAGAACACGAAAATAGCTCACGTCGTGATTGGGACTACAAAGT 106538
                                        iv                                   
  scaffold342|s       5636 CAAAACACAGAACGAGAAAATAGCTCACGTCGTGATTGGGACTACAAAGT 5685

  scaffold213|s     106539 TGGTGATCAAGTACTTCTTAGAAAAGATGGTATACTCCGCAAAGGTGAAA 106588
                                                                             
  scaffold342|s       5686 TGGTGATCAAGTACTTCTTAGAAAAGATGGTATACTCCGCAAAGGTGAAA 5735

  scaffold213|s     106589 GTAGATATGAAAGTGATCCTTGGACTATCACATCAGTTCATACAAATGGC 106638
                                                                             
  scaffold342|s       5736 GTAGATATGAAAGTGATCCTTGGACTATCACATCAGTTCATACAAATGGC 5785

  scaffold213|s     106639 ACCATCAGGATTCAACGCAGAACCAAATCAGAAAGACTGAATATACGAAG 106688
                                             i                               
  scaffold342|s       5786 ACCATCAGGATTCAACGCGGAACCAAATCAGAAAGACTGAATATACGAAG 5835

  scaffold213|s     106689 AGTTACACCTTTTTTTAACAACCAAACTTAAAACCGCATGAACTGTCAGT 106738
                                                               i  v  v       
  scaffold342|s       5836 AGTTACACCTTTTTTTAACAACCAAACTTAAAACCGTATTAAATGTCAGT 5885

  scaffold213|s     106739 TTCAAAACGATAAATACGGACTCTCCCTCTTCAAACAACACTTACTTGTT 106788
                                     i  vv    v                          i   
  scaffold342|s       5886 TTCAAAACGACAACAACGGTCTCTCCCTCTTCAAACAACACTTACTCGTT 5935

Matrix = 20p43g.matrix
Kimura (with divCpGMod) = 1.21
Transitions / transversions = 2.46 (69/28)
Gap_init rate = 0.00 (27 / 5934), avg. gap size = 1.11 (30 / 27)

20852 1.13 0.04 0.39 scaffold213|size420772 104789 107095 (314059) scaffold17|size542218_(dbseq-nr_435)_[51622,58091]#LTR/Gypsy 3935 6233 (237) m_b1803s001i0 66939

  scaffold213|s     104789 ACTATAGAGATCTTTGGGCAAGACGCAGCGAAGTGCTTGCCCCACTCACC 104838
                                                                             
  scaffold17|si       3935 ACTATAGAGATCTTTGGGCAAGACGCAGCGAAGTGCTTGCCCCACTCACC 3984

  scaffold213|s     104839 TCACTGGTAGGAGAGTGCGGTCACACCAAGGTCACCAGAGCCAACAAGAC 104888
                                                                             
  scaffold17|si       3985 TCACTGGTAGGAGAGTGCGGTCACACCAAGGTCACCAGAGCCAACAAGAC 4034

  scaffold213|s     104889 GAAGAAACGCCCATGGTACTGGGACACGGTGCATCAAAAGCATTTGATGA 104938
                              -     i                                  i     
  scaffold17|si       4035 GAA-AAACGTCCATGGTACTGGGACACGGTGCATCAAAAGCATTCGATGA 4083

  scaffold213|s     104939 CGTTAAGACTTCAATTGCCAAGGATGTAGTCTTAGCCTATCCCGATTATT 104988
                                                                             
  scaffold17|si       4084 CGTTAAGACTTCAATTGCCAAGGATGTAGTCTTAGCCTATCCCGATTATT 4133

  scaffold213|s     104989 CAATGGAATTTGAGATATATACTGATGCCTCGTCTAAACAACTAGGATCA 105038
                                                                             
  scaffold17|si       4134 CAATGGAATTTGAGATATATACTGATGCCTCGTCTAAACAACTAGGATCA 4183

  scaffold213|s     105039 GTTATCACCCAGGGTAATAGGCCCCTTGCGTTCTTCAGCAGGAAGCTGTC 105088
                                                                             
  scaffold17|si       4184 GTTATCACCCAGGGTAATAGGCCCCTTGCGTTCTTCAGCAGGAAGCTGTC 4233

  scaffold213|s     105089 GATGACGCAACAGAAGTACAGCGTGACCGAACTAGAACTACTGGCCATAG 105138
                                                       i                     
  scaffold17|si       4234 GATGACGCAACAGAAGTACAGCGTGACCAAACTAGAACTACTGGCCATAG 4283

  scaffold213|s     105139 TGGAAACACTCAAGGAGTTCAAAGGCATGTTGTGGGGACAAAGATTAAAA 105188
                                                                             
  scaffold17|si       4284 TGGAAACACTCAAGGAGTTCAAAGGCATGTTGTGGGGACAAAGATTAAAA 4333

  scaffold213|s     105189 GTCTACACAGACCATAAAAATCTAATCCAAGACGCCCTCGGATTAACCTC 105238
                                                                             
  scaffold17|si       4334 GTCTACACAGACCATAAAAATCTAATCCAAGACGCCCTCGGATTAACCTC 4383

  scaffold213|s     105239 TGACCGTGTCTACCGATGGAGATTGCTCCTCGAGGAATTTGGCCCCGAAA 105288
                                                                             
  scaffold17|si       4384 TGACCGTGTCTACCGATGGAGATTGCTCCTCGAGGAATTTGGCCCCGAAA 4433

  scaffold213|s     105289 TTGTTTACATTAAAGGCATACATAACACTGTTGCCGATGCCATCTCTCGC 105338
                                                                i            
  scaffold17|si       4434 TTGTTTACATTAAAGGCATACATAACACTGTTGCCGACGCCATCTCTCGC 4483

  scaffold213|s     105339 TTAGACATCGGACCAATACCAAGTGAGCACGAGAACTGGATGACGTTCAC 105388
                                   i        i                                
  scaffold17|si       4484 TTAGACATTGGACCAATGCCAAGTGAGCACGAGAACTGGATGACGTTCAC 4533

  scaffold213|s     105389 CAAATGCTGGTGTCATTACACCATGCAAGAAGAGAGTGCGATAGACACCT 105438
                                                                             
  scaffold17|si       4534 CAAATGCTGGTGTCATTACACCATGCAAGAAGAGAGTGCGATAGACACCT 4583

  scaffold213|s     105439 CTGCATACCAAGAGGAAATGAATCTGGTATTTGCAAACCGCAGCGAAGAA 105488
                                                                             
  scaffold17|si       4584 CTGCATACCAAGAGGAAATGAATCTGGTATTTGCAAACCGCAGCGAAGAA 4633

  scaffold213|s     105489 GATGTAATCTACCCGTTAACAGTACGAGAGATTGCAGAAGCACAAAAGCT 105538
                                                        --                   
  scaffold17|si       4634 GATGTAATCTACCCGTTAACAGTACGAGA--TTGCAGAAGCACAAAAGCT 4681

  scaffold213|s     105539 TGATGCCAGCTTGAAGACGTTGAAAGACCAGTACTCGACACAATTGGTCG 105588
                                                                             
  scaffold17|si       4682 TGATGCCAGCTTGAAGACGTTGAAAGACCAGTACTCGACACAATTGGTCG 4731

  scaffold213|s     105589 AAAGTACACATCTCCTATGTAAGGACGGAAAAATGGTCATTCCAAAAGAT 105638
                                                                     v    -  
  scaffold17|si       4732 AAAGTACACATCTCCTATGTAAGGACGGAAAAATGGTCATTCGAAAA-AT 4780

  scaffold213|s     105639 CTTCAACACCGTGCAGTTAGTTGGTACCACCACTATCTACAGCACCCTGG 105688
                                                                             
  scaffold17|si       4781 CTTCAACACCGTGCAGTTAGTTGGTACCACCACTATCTACAGCACCCTGG 4830

  scaffold213|s     105689 ACACACTAGACTCGAAGAAACCCTTCGTGCTGCGATGTACTGGAAAGGTA 105738
                                                                             
  scaffold17|si       4831 ACACACTAGACTCGAAGAAACCCTTCGTGCTGCGATGTACTGGAAAGGTA 4880

  scaffold213|s     105739 TGTGAAATACCGTCCGTAAATATGTCAAAACTGTCATGCATGCCAAGTCA 105788
                             i                                               
  scaffold17|si       4881 TGCGAAATACCGTCCGTAAATATGTCAAAACTGTCATGCATGCCAAGTCA 4930

  scaffold213|s     105789 ACAAGAGGCATAAGCATAAGTATGGGAAACTCCCTACTAAATTTGCCATC 105838
                                                 i                    i      
  scaffold17|si       4931 ACAAGAGGCATAAGCATAAGTACGGGAAACTCCCTACTAAATTCGCCATC 4980

  scaffold213|s     105839 ACAAACCCTTGGGATGTACTATGTGTGGACCTTATTGGCCCGTATACAAT 105888
                                                                             
  scaffold17|si       4981 ACAAACCCTTGGGATGTACTATGTGTGGACCTTATTGGCCCGTATACAAT 5030

  scaffold213|s     105889 CAAAGGTAAAGATGGGACAGTAATTGATTTCATGTGTCTGACTATGATTG 105938
                                                                             
  scaffold17|si       5031 CAAAGGTAAAGATGGGACAGTAATTGATTTCATGTGTCTGACTATGATTG 5080

  scaffold213|s     105939 ACCCAGCTTCTAGCTGGTTTGAAATAGTTGAACTACCGGTAATCACTGAG 105988
                                                                             
  scaffold17|si       5081 ACCCAGCTTCTAGCTGGTTTGAAATAGTTGAACTACCGGTAATCACTGAG 5130

  scaffold213|s     105989 GCGATTATTCCCCTGGATACAAAAGGGCGGAAGGGTAAAAAGACCCATGA 106038
                                                                             
  scaffold17|si       5131 GCGATTATTCCCCTGGATACAAAAGGGCGGAAGGGTAAAAAGACCCATGA 5180

  scaffold213|s     106039 GGAACCTAAGTTAGCATACTTTGATAAGTCATCAGCAATGATCAGCAACT 106088
                                                                             
  scaffold17|si       5181 GGAACCTAAGTTAGCATACTTTGATAAGTCATCAGCAATGATCAGCAACT 5230

  scaffold213|s     106089 TAGTGAACAAGACCTGGTTTAGTAGGTATCCACGTTGTCAATACATAATT 106138
                                                                             
  scaffold17|si       5231 TAGTGAACAAGACCTGGTTTAGTAGGTATCCACGTTGTCAATACATAATT 5280

  scaffold213|s     106139 TATGACAATGGAAGCGAATTCAAACTTCACTTCAAAGCCCTATGTGACTC 106188
                                                                             
  scaffold17|si       5281 TATGACAATGGAAGCGAATTCAAACTTCACTTCAAAGCCCTATGTGACTC 5330

  scaffold213|s     106189 ATATGGGATCACGAGTAAGCCTACCAGTGTCAAGAATCCACAAGCGAATG 106238
                                                                             
  scaffold17|si       5331 ATATGGGATCACGAGTAAGCCTACCAGTGTCAAGAATCCACAAGCGAATG 5380

  scaffold213|s     106239 CAATTCTAGAACGAGTGCATCAGGTGATATCATCTATGCTCGAACAGCTG 106288
                                                                             
  scaffold17|si       5381 CAATTCTAGAACGAGTGCATCAGGTGATATCATCTATGCTCGAACAGCTG 5430

  scaffold213|s     106289 AAATAGACATGGCCCCTTCAGTAGAGACAAGCGATATAGACAAGTTTGTG 106338
                                                                         i   
  scaffold17|si       5431 AAATAGACATGGCCCCTTCAGTAGAGACAAGCGATATAGACAAGTTCGTG 5480

  scaffold213|s     106339 ACAAACGTCGCTTGGGCCATTCGCTCAACATACCACACAGTACTAAAAGC 106388
                             i                                               
  scaffold17|si       5481 ACGAACGTCGCTTGGGCCATTCGCTCAACATACCACACAGTACTAAAAGC 5530

  scaffold213|s     106389 CTCCCCAGGTGCAGCCATCTTTGGACGGGACATGTTGTTCGACATCCCCT 106438
                                                                             
  scaffold17|si       5531 CTCCCCAGGTGCAGCCATCTTTGGACGGGACATGTTGTTCGACATCCCCT 5580

  scaffold213|s     106439 TCCTGGCCGACTGGAATAAAATTGGAGAATATAGGCAACACCAAACAGAC 106488
                                                                             
  scaffold17|si       5581 TCCTGGCCGACTGGAATAAAATTGGAGAATATAGGCAACACCAAACAGAC 5630

  scaffold213|s     106489 CAAAACACAGAACACGAAAATAGCTCACGTCGTGATTGGGACTACAAAGT 106538
                                         v                                   
  scaffold17|si       5631 CAAAACACAGAACAAGAAAATAGCTCACGTCGTGATTGGGACTACAAAGT 5680

  scaffold213|s     106539 TGGTGATCAAGTACTTCTTAGAAAAGATGGTATACTCCGCAAAGGTGAAA 106588
                                                   i                         
  scaffold17|si       5681 TGGTGATCAAGTACTTCTTAGAAAGGATGGTATACTCCGCAAAGGTGAAA 5730

  scaffold213|s     106589 GTAGATATGAAAGTGATCCTTGGACTATCACATCAGTTCATACAAATGGC 106638
                                                                             
  scaffold17|si       5731 GTAGATATGAAAGTGATCCTTGGACTATCACATCAGTTCATACAAATGGC 5780

  scaffold213|s     106639 ACCATCAGGATTCAACGCAGAACCAAATCAGAAAGACTGAATATACGAAG 106688
                                             i                               
  scaffold17|si       5781 ACCATCAGGATTCAACGCGGAACCAAATCAGAAAGACTGAATATACGAAG 5830

  scaffold213|s     106689 AGTTACACCTTTTTTTAACAACCAAACTTAAAACCGCATGAACTGTCAGT 106738
                                    -                          i  v  v       
  scaffold17|si       5831 AGTTACACC-TTTTTTAACAACCAAACTTAAAACCGTATTAAATGTCAGT 5879

  scaffold213|s     106739 TTCAAAACGATAAATACGGACTCTCCCTCTTCAAACAACACTTACTTGTT 106788
                                     i   v                               i   
  scaffold17|si       5880 TTCAAAACGACAAAAACGGACTCTCCCTCTTCAAACAACACTTACTCGTT 5929

  scaffold213|s     106789 ACACATGTTTAACAAACTTTTTAGTTCGTTATTTGTTACTCTCATGAGAA 106838
                                             i            -                  
  scaffold17|si       5930 ACACATGTTTAACAAACTCTTTAGTTCGTTA-TTGTTACTCTCATGAGAA 5978

  scaffold213|s     106839 CCCA-TTTTTTCACCTAAAAACACTTAGGTTTTTTTTGGTTCCTTTTTTA 106887
                               -                        --                   
  scaffold17|si       5979 CCCATTTTTTTCACCTAAAAACACTTAGG--TTTTTTGGTTCCTTTTTTA 6026

  scaffold213|s     106888 CCTGATACTCCATTCGGTGGGGGCGAGTGACATAGGCCAAGAATCAGCCA 106937
                                          -                                  
  scaffold17|si       6027 CCTGATACTCCATTC-GTGGGGGCGAGTGACATAGGCCAAGAATCAGCCA 6075

  scaffold213|s     106938 TTTTTGTACCCTAGGGTACAAAACCTAAATGGAGCATGAATCAGCCTTTT 106987
                                                         i                   
  scaffold17|si       6076 TTTTTGTACCCTAGGGTACAAAACCTAAATAGAGCATGAATCAGCCTTTT 6125

  scaffold213|s     106988 TTGTACCCCTGTGTACAAAACCTAAATAGGAGCATTCTCAGGACCCCAAG 107037
                                      v                                      
  scaffold17|si       6126 TTGTACCCCTGGGTACAAAACCTAAATAGGAGCATTCTCAGGACCCCAAG 6175

  scaffold213|s     107038 TAGGAGAGTCGACCTCCCGACGGCATGGACTCCCCAACATGGAAGTTCAG 107087
                                     v                                       
  scaffold17|si       6176 TAGGAGAGTCCACCTCCCGACGGCATGGACTCCCCAACATGGAAGTTCAG 6225

  scaffold213|s     107088 AACCCTAA 107095
                                i  
  scaffold17|si       6226 AACCCCAA 6233

Matrix = 20p43g.matrix
Kimura (with divCpGMod) = 0.78
Transitions / transversions = 2.71 (19/7)
Gap_init rate = 0.00 (10 / 2306), avg. gap size = 1.00 (10 / 10)


3906 4.58 6.18 0.00 scaffold213|size420772 107093 107594 (313560) genome_5_2387#DNA 99 631 (0) m_b1803s001i1 66940

  scaffold213|s     107093 TAATGTGACTAACCAAGTGACGACATGAGAAGGCACCATGTGACAACACG 107142
                                                     i                 i    v
  genome_5_2387         99 TAATGTGACTAACCAAGTGACGACATAAGAAGGCACCATGTGACGACACT 148

  scaffold213|s     107143 GAAGACAAACTGCATACCCTTAGTGACG---------------T-----C 107172
                                    v  vvv     v       --------------- ----- 
  genome_5_2387        149 GAAGACAAAATGACGACCCTAAGTGACGACACTGAAGACAAAGTGACGAC 198

  scaffold213|s     107173 CCAAGTGACGGCACTGAAGACAAAATGACGACCAAACTGAAGGCAGTTAA 107222
                                                            i   v            
  genome_5_2387        199 CCAAGTGACGGCACTGAAGACAAAATGACGACCGAACAGAAGGCAGTTAA 248

  scaffold213|s     107223 CGACATTTTAACGACCCTTTGTGACGACACTGACGAACTTCGTGACAACA 107272
                                              v                          i   
  genome_5_2387        249 CGACATTTTAACGACCCTTAGTGACGACACTGACGAACTTCGTGACGACA 298

  scaffold213|s     107273 CTGACGACCCCTACGTGGTATATATACGACTGCCTACTGACGATAGTGAA 107322
                                                                            v
  genome_5_2387        299 CTGACGACCCCTACGTGGTATATATACGACTGCCTACTGACGATAGTGAC 348

  scaffold213|s     107323 GAACAAAGTGACGACAAAGACCACTGACGACCCTAAGCAAAAACATAGTG 107372
                                        v       v           i                
  genome_5_2387        349 GAACAAAGTGACGTCAAAGACGACTGACGACCCCAAGCAAAAACATAGTG 398

  scaffold213|s     107373 AAGACAAACTGACGACACAAGTGACGATCGTGAAGTCCTTTTGACGACCC 107422
                                                      i                      
  genome_5_2387        399 AAGACAAACTGACGACACAAGTGACGACCGTGAAGTCCTTTTGACGACCC 448

  scaffold213|s     107423 AAGTGACGACACTGACGACACAATGACGTCCCAAGTGACGACACCTGACG 107472
                                                  i    v                     
  genome_5_2387        449 AAGTGACGACACTGACGACACAACGACGGCCCAAGTGACGACACCTGACG 498

  scaffold213|s     107473 ACATTTTAACGACCTGTAGTGAAGGCATGAAATGACCCGATA-TTTTAAG 107521
                                         i                           -       
  genome_5_2387        499 ACATTTTAACGACCCGTAGTGAAGGCATGAAATGACCCGATATTTTTAAG 548

  scaffold213|s     107522 TGACGTCAACTGACGACACC----------GGACGACTTCATCTGGCGAT 107561
                                             i ----------        i           
  genome_5_2387        549 TGACGTCAACTGACGACATCGGACGACATTGGACGACTCCATCTGGCGAT 598

  scaffold213|s     107562 ACTTATCGCCAAAGTCCAAAGCTGCCTGTCTTG 107594
                                                i           
  genome_5_2387        599 ACTTATCGCCAAAGTCCAAAGTTGCCTGTCTTG 631

Matrix = 20p43g.matrix
Kimura (with divCpGMod) = 3.78
Transitions / transversions = 0.92 (11/12)
Gap_init rate = 0.01 (4 / 501), avg. gap size = 7.75 (31 / 4)


325 13.43 2.94 1.45 scaffold213|size420772 107624 107691 (313463) C rnd-1_family-91#Unknown (0) 69 1 m_b1803s001i2 66941

  scaffold213|s     107624 TATCAAGATTTTTT--AAATCTTAATTTTCTTGGAAACTGAGCCACTCTT 107671
                                         --        i  v v              i- i  
C rnd-1_family-         69 TATCAAGATTTTTTCAAAATCTTAGTTGTGTTGGAAACTGAGCCG-TTTT 21

  scaffold213|s     107672 CTCCTTCTCCCACTACTTCT 107691
                                   i iv  v     
C rnd-1_family-         20 CTCCTTCTTCTCCTTCTTCT 1

Matrix = 20p43g.matrix
Kimura (with divCpGMod) = 13.23
Transitions / transversions = 1.25 (5/4)
Gap_init rate = 0.03 (2 / 67), avg. gap size = 1.50 (3 / 2)


325 24.69 0.00 0.00 scaffold213|size420772 107694 107774 (313380) C rnd-1_family-571#Unknown (0) 88 8 m_b1803s001i3 66942

  scaffold213|s     107694 TAAGCCAGTTTTCTCACTTCTGGTGAATTTAGGTAAGGAAGACATTTTGA 107743
                            i  v       i v   vi  iiv   v        i          ii
C rnd-1_family-         88 TGAGACAGTTTTTTAACTATTGACTAATATAGGTAAGAAAGACATTTTAG 39

  scaffold213|s     107744 TATTCCGTCAAGAGTAATTACTGGGAAATAA 107774
                              v  v v   v        iv v      
C rnd-1_family-         38 TATGCCTTGAAGCGTAATTACCTGTAAATAA 8

Matrix = 20p43g.matrix
Kimura (with divCpGMod) = 30.08
Transitions / transversions = 0.82 (9/11)
Gap_init rate = 0.00 (0 / 80), avg. gap size = 0.0 (0 / 0)


283 21.88 3.00 4.04 scaffold213|size420772 107789 107888 (313266) genome_1_1584#DNA 51 149 (674) m_b1803s001i4 66943

  scaffold213|s     107789 GACAAAAGTGGGTACCGTATAAGCTGGATTATAAGTAACACAAA-TGTCA 107837
                              v    i---         vvii  v i        ii    -     
  genome_1_1584         51 GACCAAAGC---TACCGTATATCTCGGTTCATAAGTAATGCAAAATGTCA 97

  scaffold213|s     107838 AAAAATACATTAG-AGTGTTACTTATAATCCACCCAAAGCTAGTGAT-TT 107885
                              i    v  v - i -             iiv i    v  v   -i 
  genome_1_1584         98 AAAGATACTTTTGCAAT-TTACTTATAATCCGTACGAAGCAAGAGATGCT 146

  scaffold213|s     107886 AAC 107888
                              
  genome_1_1584        147 AAC 149

Matrix = 20p43g.matrix
Kimura (with divCpGMod) = 22.14
Transitions / transversions = 1.33 (12/9)
Gap_init rate = 0.07 (7 / 99), avg. gap size = 1.00 (7 / 7)

392 21.69 0.00 0.00 scaffold213|size420772 107803 107885 (313269) genome_2_9627#DNA 1 83 (346) m_b1803s001i6 66943

  scaffold213|s     107803 CCGTATAAGCTGGATTATAAGTAACACAAATGTCAAAAAATACATTAGAG 107852
                                  vi i            v              i       v ii
  genome_2_9627          1 CCGTATATACCGGATTATAAGTACCACAAATGTCAAAAGATACATTTGGA 50

  scaffold213|s     107853 TGTTACTTATAATCCACCCAAAGCTAGTGATTT 107885
                            vv          vv i ii   i   i v   
  genome_2_9627         51 TTGTACTTATAATAAATCTGAAGTTAGCGTTTT 83

Matrix = 20p43g.matrix
Kimura (with divCpGMod) = 22.76
Transitions / transversions = 1.25 (10/8)
Gap_init rate = 0.00 (0 / 82), avg. gap size = 0.0 (0 / 0)


422 14.49 0.00 0.00 scaffold213|size420772 107803 107871 (313283) C genome_9_1663#DNA (0) 431 363 m_b1803s001i5 66944

  scaffold213|s     107803 CCGTATAAGCTGGATTATAAGTAACACAAATGTCAAAAAATACATTAGAG 107852
                                     i             i             i    v  vi  
C genome_9_1663        431 CCGTATAAGCCGGATTATAAGTAATACAAATGTCAAAAGATACTTTTAAG 382

  scaffold213|s     107853 TGTTACTTATAATCCACCC 107871
                              v       v   ii  
C genome_9_1663        381 TGTAACTTATATTCCGTCC 363

Matrix = 20p43g.matrix
Kimura (with divCpGMod) = 12.99
Transitions / transversions = 1.50 (6/4)
Gap_init rate = 0.00 (0 / 68), avg. gap size = 0.0 (0 / 0)


283 21.88 3.00 4.04 scaffold213|size420772 107789 107888 (313266) genome_1_1584#DNA 51 149 (674) m_b1803s001i4 66943

  scaffold213|s     107789 GACAAAAGTGGGTACCGTATAAGCTGGATTATAAGTAACACAAA-TGTCA 107837
                              v    i---         vvii  v i        ii    -     
  genome_1_1584         51 GACCAAAGC---TACCGTATATCTCGGTTCATAAGTAATGCAAAATGTCA 97

  scaffold213|s     107838 AAAAATACATTAG-AGTGTTACTTATAATCCACCCAAAGCTAGTGAT-TT 107885
                              i    v  v - i -             iiv i    v  v   -i 
  genome_1_1584         98 AAAGATACTTTTGCAAT-TTACTTATAATCCGTACGAAGCAAGAGATGCT 146

  scaffold213|s     107886 AAC 107888
                              
  genome_1_1584        147 AAC 149

Matrix = 20p43g.matrix
Kimura (with divCpGMod) = 22.14
Transitions / transversions = 1.33 (12/9)
Gap_init rate = 0.07 (7 / 99), avg. gap size = 1.00 (7 / 7)

392 21.69 0.00 0.00 scaffold213|size420772 107803 107885 (313269) genome_2_9627#DNA 1 83 (346) m_b1803s001i6 66943

  scaffold213|s     107803 CCGTATAAGCTGGATTATAAGTAACACAAATGTCAAAAAATACATTAGAG 107852
                                  vi i            v              i       v ii
  genome_2_9627          1 CCGTATATACCGGATTATAAGTACCACAAATGTCAAAAGATACATTTGGA 50

  scaffold213|s     107853 TGTTACTTATAATCCACCCAAAGCTAGTGATTT 107885
                            vv          vv i ii   i   i v   
  genome_2_9627         51 TTGTACTTATAATAAATCTGAAGTTAGCGTTTT 83

Matrix = 20p43g.matrix
Kimura (with divCpGMod) = 22.76
Transitions / transversions = 1.25 (10/8)
Gap_init rate = 0.00 (0 / 82), avg. gap size = 0.0 (0 / 0)


274 7.51 0.00 2.50 scaffold213|size420772 107873 107913 (313241) C rnd-4_family-212#Unknown (244) 1735 1696 m_b1803s001i7 66945

  scaffold213|s     107873 AAGCTAGTGATTTAACCCTCCAAGCGAGATTCGTCTTGAAT 107913
                                   - ?             i      i     v   
C rnd-4_family-       1735 AAGCTAGT-ANTTAACCCTCCAAGTGAGATTTGTCTTTAAT 1696

Matrix = 20p43g.matrix
Kimura (with divCpGMod) = 8.18
Transitions / transversions = 2.00 (2/1)
Gap_init rate = 0.03 (1 / 40), avg. gap size = 1.00 (1 / 1)


3907 8.09 0.19 0.38 scaffold213|size420772 107887 108407 (312747) genome_7_10266#DNA 1 520 (0) m_b1803s001i8 66946

  scaffold213|s     107887 ACCCTCCAAGCGAGATTCGTCTTGAATCTCTATAGTACTGCTTAAAAAAA 107936
                                                  i  i       v               
  genome_7_1026          1 ACCCTCCAAGCGAGATTCGTCTTAAACCTCTATACTACTGCTTAAAAAAA 50

  scaffold213|s     107937 AGAAGTATACATTGTACTTCTGCTAGTTTTGCAGAAGTATACAGGTTTTA 107986
                                     iv                              i       
  genome_7_1026         51 AGAAGTATACGGTGTACTTCTGCTAGTTTTGCAGAAGTATACGGGTTTTA 100

  scaffold213|s     107987 AGGTTATTTTTTGAGGATGTGCTGACGTGAGCACAGAAAAGGAGCGCATG 108036
                                 v   vv           v        v               i 
  genome_7_1026        101 AGGTTAGTTTAAGAGGATGTGCTCACGTGAGCCCAGAAAAGGAGCGCACG 150

  scaffold213|s     108037 TAAGCCGGGGGTTAAGGGAACTAAATTTATTTTTTCTACGATAATTATTT 108086
                                                    i            i           
  genome_7_1026        151 TAAGCCGGGGGTTAAGGGAACTAAACTTATTTTTTCTATGATAATTATTT 200

  scaffold213|s     108087 ATCAAGCATGGAGTAGGGAATATACTCAATAGTACCTTTAATAATTTGAG 108136
                                              v       i                i v   
  genome_7_1026        201 ATCAAGCATGGAGTAGGGACTATACTCGATAGTACCTTTAATAACTAGAG 250

  scaffold213|s     108137 AGGAACATAACAATGTCCATGTATATCATATCTCGAGAG-AAAGGACAGT 108185
                                 v                i -vi     v     -      v   
  genome_7_1026        251 AGGAACCTAACAATGTCCATGTACA-AGTATCTAGAGAGAAAAGGAGAGT 299

  scaffold213|s     108186 GTCTTCTGACAACATGCTTCGTCGAATCGTGATGAAAATGACTATGAGTG 108235
                                 i                      i           v    v   
  genome_7_1026        300 GTCTTCCGACAACATGCTTCGTCGAATCGCGATGAAAATGAGTATGTGTG 349

  scaffold213|s     108236 GTTATGAGGGTGCGCCTAGAGCGTTTTTTTCACGAGGAATTCAACGGTGT 108285
                                         i               -i            i     
  genome_7_1026        350 GTTATGAGGGTGCGTCTAGAGCGTTTTTTT-GCGAGGAATTCAATGGTGT 398

  scaffold213|s     108286 GCTCAGATTGACATGGCAAATATGAGAACAAGGAGATTTCACACAACGGG 108335
                            v          i    i    i       v            v      
  genome_7_1026        399 GGTCAGATTGACGTGGCGAATACGAGAACATGGAGATTTCACAAAACGGG 448

  scaffold213|s     108336 ATATACTACTGCACGTTTTAGCAGAAGTAGCTATACTACTGCTTGTTTTT 108385
                           v           v                                     
  genome_7_1026        449 CTATACTACTGCTCGTTTTAGCAGAAGTAGCTATACTACTGCTTGTTTTT 498

  scaffold213|s     108386 GCAGAAGTATAGCTCAGAGGGT 108407
                               v         ii      
  genome_7_1026        499 GCAGTAGTATAGCTTGGAGGGT 520

Matrix = 20p43g.matrix
Kimura (with divCpGMod) = 6.83
Transitions / transversions = 1.00 (21/21)
Gap_init rate = 0.01 (3 / 520), avg. gap size = 1.00 (3 / 3)


1477 18.47 9.26 1.43 scaffold213|size420772 108407 108730 (312424) C genome_9_1663#DNA (82) 349 1 m_b1803s001i9 66944

  scaffold213|s     108407 TTAAGCATGGCGTAAAATTACTGGTATCTTTGAAACTTAAGTTGTTGCAT 108456
                             v i  i  i v       iv       vvi       vvi i  i   
C genome_9_1663        349 TTCAACACGGTGAAAAATTATAGGTATCTAAAAAACTTACCCTATTACAT 300

  scaffold213|s     108457 CAAG-TAGCAATATTGTACACCTCCCCTCATTTTACCTGCCTTTCTCATC 108505
                               -              v      vi      i        v  ii  
C genome_9_1663        299 CAAGGTAGCAATATTGTACCCCTCCCGCCATTTTGCCTGCCTTGCTTGTC 250

  scaffold213|s     108506 CATTCTGTCCACCCCTCCACCATGTGCGTGAGTTGTGTGGTGATTTCCGA 108555
                              v               v        i              i      
C genome_9_1663        249 CATGCTGTCCACCCCTCCAACATGTGCGCGAGTTGTGTGGTGACTTCCGA 200

  scaffold213|s     108556 CAGCATCCGAGGTTTCTCGGCAACACTCGGGAGCT--------------- 108590
                                  v                 v  v     i---------------
C genome_9_1663        199 CAGCATCGGAGGTTTCTCGGCAACAATCCGGAGCCACGGGGAGCAATACA 150

  scaffold213|s     108591 --------TATTGCTCGTGTGATAGAGAGA-TATTCTTCA-----CTAAA 108626
                           --------       v      vi i  i -       v -----i  iv
C genome_9_1663        149 TATGGGTGTATTGCTGGTGTGAAGGGGAAACTATTCTTGAGGGTTTTAGT 100

  scaffold213|s     108627 TCCATTTGAGCAGATTATTTACCTGAAAAACGCCGATGTCAGTGAGACTG 108676
                             i        i     vv  v         i vi              v
C genome_9_1663         99 TCTATTTGAGCGGATTAAATAACTGAAAAACACAAATGTCAGTGAGACTT 50

  scaffold213|s     108677 ACATGGTGTTACTTACACAACTGTGTTACGGTACCAATAATCAGGCTTGC 108726
                           i vi           i   v v    -----    v      v     ii
C genome_9_1663         49 GCCCGGTGTTACTTATACACCGGTGT-----TACCTATAATCCGGCTTAT 5

  scaffold213|s     108727 ATGG 108730
                            i  
C genome_9_1663          4 ACGG 1

Matrix = 20p43g.matrix
Kimura (with divCpGMod) = 19.45
Transitions / transversions = 1.03 (30/29)
Gap_init rate = 0.03 (10 / 323), avg. gap size = 3.50 (35 / 10)


227 20.53 5.33 2.60 scaffold213|size420772 108729 108803 (312351) C rnd-1_family-53#Unknown (98) 95 19 m_b1803s001i11 66947

  scaffold213|s     108729 GGTAGTCA--ATGTCTTGATGTTTGTTTACCTTTATAGTTGTAAGTTATT 108776
                                   --    i     v i            v i  i  vv     
C rnd-1_family-         95 GGTAGTCATGATGTTTTGATCTCTGTTTACCTTTAAAATTATATCTTATT 46

  scaffold213|s     108777 TC--CAAGATGGGGCGTTGGCTTGTGTGC 108803
                             --   i vv     i-- v i i    
C rnd-1_family-         45 TCAACAAAAATGGGCGC--GATCGCGTGC 19

Matrix = 20p43g.matrix
Kimura (with divCpGMod) = 19.12
Transitions / transversions = 1.14 (8/7)
Gap_init rate = 0.05 (4 / 74), avg. gap size = 1.50 (6 / 4)

286 16.42 4.48 0.00 scaffold213|size420772 108729 108795 (312359) C rnd-1_family-66#Unknown (41) 71 2 m_b1803s001i10 66947

  scaffold213|s     108729 GGTAGTCA--ATGTCTTGATGTTTGTTTACCTTTATAGTTGTAAGTTATT 108776
                                   --    i     v i            v i  i  vv     
C rnd-1_family-         71 GGTAGTCATCATGTTTTGATCTCTGTTTACCTTTAAAATTATATCTTATT 22

  scaffold213|s     108777 TCCAAGATGGG-GCGTTGGC 108795
                             v  i     -     v  
C rnd-1_family-         21 TCAAAAATGGGCGCGTTCGC 2

Matrix = 20p43g.matrix
Kimura (with divCpGMod) = 18.58
Transitions / transversions = 0.83 (5/6)
Gap_init rate = 0.03 (2 / 66), avg. gap size = 1.50 (3 / 2)


6422 3.63 7.24 3.28 scaffold213|size420772 108806 109716 (311438) C genome_5_144#DNA (0) 946 1 m_b1803s001i12 66948

  scaffold213|s     108806 GAAGAAACACGAAACTTTATAATTTTTTTGGGAAGCGTTTGAATTGTTCG 108855
                                            -  i      --  v    i             
C genome_5_144#        946 GAAGAAACACGAAACTT-ATGATTTTT--GGCAAGCATTTGAATTGTTCG 900

  scaffold213|s     108856 GTGGAGTACTACATTATTTACACATGGTACATACATAATATAATTACAAA 108905
                                      i              v              v        
C genome_5_144#        899 GTGGAGTACTATATTATTTACACATGTTACATACATAATATTATTACAAA 850

  scaffold213|s     108906 GGAGTCACACATACGTTTTAAGGCCAATTTCAATCATGGAATATCTCTCG 108955
                                             -    i                          
C genome_5_144#        849 GGAGTCACACATACGTTT-AAGGTCAATTTCAATCATGGAATATCTCTCG 801

  scaffold213|s     108956 ACGACAGTGATAGGTAATTACTATATTAATTATTGCATGTTTTATTCATA 109005
                                 v            v                              
C genome_5_144#        800 ACGACATTGATAGGTAATTCCTATATTAATTATTGCATGTTTTATTCATA 751

  scaffold213|s     109006 ATTGATTTATTGTTTGCGCGGAGAATAAATAGTTAAGAATAATAAAGGTA 109055
                                             i                               
C genome_5_144#        750 ATTGATTTATTGTTTGCGTGGAGAATAAATAGTTAAGAATAATAAAGGTA 701

  scaffold213|s     109056 AAAACATTTTTAGGCATCCCTATTTGTACCTTTTGGTGGATGTTTTGCAT 109105
                                          i                         i        
C genome_5_144#        700 AAAACATTTTTAGGCGTCCCTATTTGTACCTTTTGGTGGATATTTTGCAT 651

  scaffold213|s     109106 GGGTGCCAGTGGGGTGCCAGTGGGGCGACAATGGGGCGACAGTGGGGCGA 109155
                                            -----------  i                -- 
C genome_5_144#        650 GGGTGCCAGTGGGGTGC-----------CAGTGGGGCGACAGTGGGG--A 614

  scaffold213|s     109156 CAATGGGGCGACAGTGGGGCGACATTGGGGCGACATTGGGGCGACAATGG 109205
                             -     --              ------- ----              
C genome_5_144#        613 CA-TGGGG--ACAGTGGGGCGACA-------G----TGGGGCGACAATGG 578

  scaffold213|s     109206 GGTTACAGTCACTGACATGCTCT---CGAC----CG-------CGAC--- 109238
                                                  ---    ----  -------    ---
C genome_5_144#        577 GGTTACAGTCACTGACATGCTCTACACGACACGCCGACATGCTCGACACG 528

  scaffold213|s     109239 -CACCCCGG-CATGCTCG---------CA----CGAC-CGACACGGC--- 109269
                           -   v    -        ---------  ----    -         ---
C genome_5_144#        527 ACACGCCGGACATGCTCGACACACGCACATGCTCGACACGACACGGCAGA 478

  scaffold213|s     109270 ----------------GAC-TGCTCACCACGCTGGACATG----GCGCAC 109298
                           ----------------   -                    ----i i i 
C genome_5_144#        477 CATGCTCGACACTCTGGACATGCTCACCACGCTGGACATGCTCGACACGC 428

  scaffold213|s     109299 CG-ACATCCTCGACACG-CGGA---GCGGACAGACCTGACATGGTGCGAC 109343
                             -              -    ---           v             
C genome_5_144#        427 CGGACATCCTCGACACGGCGGACACGCGGACAGACCAGACATGGTGCGAC 378

  scaffold213|s     109344 TGCTTGAACCCTCAGTGGGG-GACAGTGGGGCGACAGTGGGGTGACAGTG 109392
                                               -                             
C genome_5_144#        377 TGCTTGAACCCTCAGTGGGGTGACAGTGGGGCGACAGTGGGGTGACAGTG 328

  scaffold213|s     109393 GTGCGACAGAGGGGCGGC--GAACAAAATGATTTTTGGGTTT-AAAGGTA 109439
                            v       v      i --                 i    -       
C genome_5_144#        327 GGGCGACAGTGGGGCGACCGGAACAAAATGATTTTTGAGTTTTAAAGGTA 278

  scaffold213|s     109440 ATTCATGCTTCCACCCGCATTGACTATAACCTCTAGTAGTATGGAAAATT 109489
                                 v                                           
C genome_5_144#        277 ATTCATTCTTCCACCCGCATTGACTATAACCTCTAGTAGTATGGAAAATT 228

  scaffold213|s     109490 ATTTAAGTTTTTATTGAATTCCTTTCGATTATTTTTGTAACAACTTATAA 109539
                                               v                             
C genome_5_144#        227 ATTTAAGTTTTTATTGAATTACTTTCGATTATTTTTGTAACAACTTATAA 178

  scaffold213|s     109540 CAAGTAAAGGTACTATGGATGATGATCTTAGAACCACGAATCAACACAAA 109589
                                        i     v      v  v                    
C genome_5_144#        177 CAAGTAAAGGTACCATGGAAGATGATATTCGAACCACGAATCAACACAAA 128

  scaffold213|s     109590 TTCTACGAAACCTGAATCTTACGTGTATGCCCAATTTTTCGACCTATATC 109639
                                        v       i                            
C genome_5_144#        127 TTCTACGAAACCTCAATCTTATGTGTATGCCCAATTTTTCGACCTATATC 78

  scaffold213|s     109640 ATGTATGTGTGTTAGTATCTATTGTACCATAGTCTACATGATACTACGTC 109689
                                           i                                 
C genome_5_144#         77 ATGTATGTGTGTTAGTGTCTATTGTACCATAGTCTACATGATACTACGTC 28

  scaffold213|s     109690 ATGAATATGAAAAATCTGTGTTTCTTC 109716
                                i                     
C genome_5_144#         27 ATGAACATGAAAAATCTGTGTTTCTTC 1

Matrix = 20p43g.matrix
Kimura (with divCpGMod) = 3.52
Transitions / transversions = 1.13 (17/15)
Gap_init rate = 0.05 (49 / 910), avg. gap size = 1.98 (97 / 49)


327 16.42 1.49 0.00 scaffold213|size420772 109742 109808 (311346) rnd-1_family-60#Unknown 28 95 (14) m_b1803s001i13 66949

  scaffold213|s     109742 TTTAAACTTAATACTTCCTCTGTTTCAACGATCTGTCTTCTATCAACCTT 109791
                                  i  ?               ?    vi viv    i  v v  i
  rnd-1_family-         28 TTTAAACCTANTACTTCCTCTGTTTCNACGAATTTCATTCTGTCTAGCTC 77

  scaffold213|s     109792 G-TGTAAAAAATCTTGCA 109808
                            -  i             
  rnd-1_family-         78 GCTGCAAAAAATCTTGCA 95

Matrix = 20p43g.matrix
Kimura (with divCpGMod) = 17.49
Transitions / transversions = 1.20 (6/5)
Gap_init rate = 0.02 (1 / 66), avg. gap size = 1.00 (1 / 1)


2835 3.96 0.91 0.00 scaffold213|size420772 111958 112285 (308869) C genome_7_18422#DNA (0) 334 4 m_b1803s001i14 66950

  scaffold213|s     111958 CTTAGTTGGAAATGTCGGCGTCGTGTCATGTCGGCTGGACCCCCCATATG 112007
                                                                             
C genome_7_1842        334 CTTAGTTGGAAATGTCGGCGTCGTGTCATGTCGGCTGGACCCCCCATATG 285

  scaffold213|s     112008 ACATGTCAGCTGCCAACATGCCGACACGTCGGCAACATGTCGTGAGACAT 112057
                                                                    i        
C genome_7_1842        284 ACATGTCAGCTGCCAACATGCCGACACGTCGGCAACATGTCATGAGACAT 235

  scaffold213|s     112058 GTCGGCGACATGAGCAATGTCATGACTTGCCCAAGACAACATCGGAGGAC 112107
                                                i               i    i   i   
C genome_7_1842        234 GTCGGCGACATGAGCAATGTCGTGACTTGCCCAAGACGACATTGGAAGAC 185

  scaffold213|s     112108 ATCTGTCCCAACACG---GCTTTGCACTAGGTTTGCAAATGTCGTGTCAT 112154
                                    i     ---                              i 
C genome_7_1842        184 ATCTGTCCCGACACGCTAGCTTTGCACTAGGTTTGCAAATGTCGTGTCGT 135

  scaffold213|s     112155 GAAACATGCGGACACGTGACTAAGATTGACTCCCAGTCACAATGTCGGCA 112204
                               i    v                                       i
C genome_7_1842        134 GAAATATGCCGACACGTGACTAAGATTGACTCCCAGTCACAATGTCGGCG 85

  scaffold213|s     112205 ACATGTTGCTGTTGTCCAAAATAAGACGACACGGAGTGATGGGAAGACAT 112254
                                 i     i                          i          
C genome_7_1842         84 ACATGTCGCTGTCGTCCAAAATAAGACGACACGGAGTGACGGGAAGACAT 35

  scaffold213|s     112255 GTCGGCCGACATGTCGCCGACATTTCCAACT 112285
                                                          
C genome_7_1842         34 GTCGGCCGACATGTCGCCGACATTTCCAACT 4

Matrix = 20p43g.matrix
Kimura (with divCpGMod) = 1.80
Transitions / transversions = 12.00 (12/1)
Gap_init rate = 0.00 (1 / 327), avg. gap size = 3.00 (3 / 1)


13 15.83 2.70 2.70 scaffold213|size420772 112396 112432 (308722) (AATGA)n#Simple_repeat 1 37 (0) m_b1803s252i0 66951

  scaffold213|s     112396 AATAAAATGATAATTAAATG-TATCCAATGAAATGAAA 112432
                              i      -   v     -v  vv            
  (AATGA)n#Simp          1 AATGAAATGA-AATGAAATGAAATGAAATGAAATGAAA 37

Matrix = Unknown
Transitions / transversions = 0.25 (1/4)
Gap_init rate = 0.06 (2 / 36), avg. gap size = 1.00 (2 / 2)


557 29.89 0.00 9.26 scaffold213|size420772 113013 113307 (307847) rnd-5_family-3936#Unknown 649 918 (144) m_b1803s001i15 66952

  scaffold213|s     113013 TATTTGATCCAAATAACCCAACTTTTGCAGGTGTTGACAAAAGTAGGAGA 113062
                               i      vvi  i   v       v   v    ivvv ii vv v 
  rnd-5_family-        649 TATTCGATCCACCCAATCCATCTTTTGCTGGTTTTGATCCCAACACCACA 698

  scaffold213|s     113063 TCACCATGTTCCAATGAATAAGAAGCGACAGTGAAAGATGTCAATGGCTA 113112
                            vi  v        i   v    v iv     v  vvv         ii 
  rnd-5_family-        699 TGGCCCTGTTCCAACGAAGAAGACGTCACAGTTAACTTTGTCAATGGTCA 748

  scaffold213|s     113113 TGGTGGCTTGGATGGCAGGATTATCGTGACAGACTTCAGTATGTTATCTT 113162
                           i     v      ii       vi i v  v     ii   ---- ---i
  rnd-5_family-        749 CGGTGGATTGGATAACAGGATTCCCATCACTGACTTTGGTA----A---C 791

  scaffold213|s     113163 GTTTCTTTTAGAAAATTTCTTAGCATATGTCATATTACATAGACTCTGGT 113212
                            i   v i------ i  i  ? -----   v v   - i   ---  iv
  rnd-5_family-        792 GCTTCGTC------ACTTTTTNG-----GTCCTTTTA-ACAGA---TGAA 826

  scaffold213|s     113213 TTTAGTCCTCCCTTGGTTTTCTTTGTCATTTTTCAGATTCTCATCTCAAC 113262
                           i?i i ?iii v  vi   ii   v  ---        v      ivv  
  rnd-5_family-        827 CNCAATNTCTCATTCATTTCTTTTTTC---TTTCAGATGCTCATCCGCAC 873

  scaffold213|s     113263 TTCATGAAACCAATTCTTTGGCATCTGGGATCAGTCACAAGAGTA 113307
                                    vvv      ii   iv    vv    v     i   
  rnd-5_family-        874 TTCATGAAAAGCATTCTTCAGCACATGGGCACAGTGACAAGGGTA 918

Matrix = 20p43g.matrix
Kimura (with divCpGMod) = 35.72
Transitions / transversions = 0.95 (39/41)
Gap_init rate = 0.09 (25 / 294), avg. gap size = 1.00 (25 / 25)


286 33.12 6.91 2.03 scaffold213|size420772 115662 115849 (305305) rnd-5_family-1793#Unknown 336 532 (648) m_b1803s001i16 66953

  scaffold213|s     115662 TGTTTTTTGTTTAAACTTTACATGGCTTG-TAGTGTGCTTTGAAAGTAAC 115710
                             i   i i  i  ii i ---   vi  - iv i   i    v vi  v
  rnd-5_family-        336 TGCTTTCTATTCAAGTTCT---TGGACTGCTGTTATGCCTTGACACCAAA 382

  scaffold213|s     115711 TGTGATAGGGCACCTGC-CACTAAGTAGAGATCATACCCTCCAGAAC--- 115756
                            iv iv v  i    ii-?  v  i -    i  iv     iv    ---
  rnd-5_family-        383 TAGGGAATGGTACCTATGNACAAAAT-GAGACCACTCCCTCTCGAACAAA 431

  scaffold213|s     115757 --------CAAAAATATCAATTTCACCCAATTTCAAGTAGAAAGCCACTA 115798
                           --------           v          v  ii  i v   v   vvi
  rnd-5_family-        432 TAAATAAACAAAAATATCATTTTCACCCAAATTTGAGCATAAATCCAAAG 481

  scaffold213|s     115799 CTAATGCAATTCCAGAGTGGTCCCCCCTACCCTGGCACCGCCAACAGTTT 115848
                            v v       v ivv vvi  i    iv ii ii    i     v v  
  rnd-5_family-        482 CAATTGCAATTGCGTTGACATCTCCCCCCCTTTAACACCACCAACTGGTT 531

  scaffold213|s     115849 G 115849
                            
  rnd-5_family-        532 G 532

Matrix = 20p43g.matrix
Kimura (with divCpGMod) = 44.34
Transitions / transversions = 1.26 (34/27)
Gap_init rate = 0.04 (8 / 187), avg. gap size = 2.12 (17 / 8)


1085 14.83 2.36 1.40 scaffold213|size420772 115845 116056 (305098) rnd-1_family-224#Unknown 2 215 (85) m_b1803s001i17 66954

  scaffold213|s     115845 GTTTGAGATATTTTTGGTCAGGATTGGTCAGTTTCCTGAAAATGGTCAGT 115894
                                v               ?v             i    -        
  rnd-1_family-          2 GTTTGCGATATTTTTGGTCAGNTTTGGTCAGTTTCCCGAAA-TGGTCAGT 50

  scaffold213|s     115895 GAATTTATCAGATACTAAGTTATAAACTGATGCCAAAATACTATCCCTTT 115944
                                  i     vv         ? i   i      i        i   
  rnd-1_family-         51 GAATTTACCAGATTATAAGTTATANATTGACGCCAAAGTACTATCCTTTT 100

  scaffold213|s     115945 GGGAGAAAAATCA-TTTTACTACATATAATTATGGGTTGACACAATTTCA 115993
                           vi -?        -          vv  v  ? vii i    i  -v? v
  rnd-1_family-        101 CAG-NAAAAATCATTTTTACTACAATTATTTNTCAATCGACATAA-ANCT 148

  scaffold213|s     115994 ACATCTTGGAGGGCAAAAAAACCACTGCAGAAT----CTGCATTGTGGAA 116039
                                    i  v?                ii ----    i i      
  rnd-1_family-        149 ACATCTTGGGGGTNAAAAAAACCACTGCAGGGTCATCCTGCGTCGTGGAA 198

  scaffold213|s     116040 GAAACCTTGAATACATC 116056
                           i      v   v     
  rnd-1_family-        199 AAAACCTAGAAGACATC 215

Matrix = 20p43g.matrix
Kimura (with divCpGMod) = 14.38
Transitions / transversions = 1.21 (17/14)
Gap_init rate = 0.02 (5 / 211), avg. gap size = 1.60 (8 / 5)


465 26.47 7.01 9.37 scaffold213|size420772 116221 116591 (304563) rnd-1_family-199#Unknown 239 601 (58) m_b1803s001i18 66955

  scaffold213|s     116221 AATATCGACAACTTATTATCTGCGCATTCGATCCTT------CCCGT-TA 116263
                                          iv v v       ---  i  ------   i -  
  rnd-1_family-        239 AATATCGACAACTTACAAACGGCGCATT---TCTTTGGACACCCCATGTA 285

  scaffold213|s     116264 CATCCCAAAATATCGACAACCGGCAAGACAGCGTTATCCCAAAATATCAA 116313
                           iv  vv              iv -- vi    i      v        i 
  rnd-1_family-        286 TTTCAAAAAATATCGACAACTTG--ATGCAGCATTATCCAAAAATATCGA 333

  scaffold213|s     116314 CAACTGATAACTGGTGCTTTTTCATGCAGCACCATCTGGAAATATTGACA 116363
                                v i  v   i  v   iv --- i  vv   ?v vv    iv i 
  rnd-1_family-        334 CAACTTACAAGTGGCGCATTTCAA---AACAAAATCNTGTTATATCCATA 380

  scaffold213|s     116364 AC--TTATCAATGGTGCATTCAATCCTTCCTGATG-CAAACAAAATTGAT 116410
                             --v i   vvii   vi iv  -v    ii   -  v v v viiv  
  rnd-1_family-        381 ACAAATGTCACAAATGCCCTTTAT-ATTCCCAATGTCACAGACACCCCAT 429

  scaffold213|s     116411 GCAGCATTCTCCAAAAATATCGAC-ACTTA---------CATCCCAAAAC 116450
                            i -----i               -    i---------i    v    i
  rnd-1_family-        430 GTA-----TTCCAAAAATATCGACAACTTGATGCAGCATTATCCAAAAAT 474

  scaffold213|s     116451 ATCGACAACCTACAAGTCATGCAAACAATATGTA---CCTACGTTATCCA 116497
                                    i       vii   vv -v v  v ---  i i  vv    
  rnd-1_family-        475 ATCGACAACTTACAAGTGGCGCATTC-CTTTGGACACCCCATGTATTCCA 523

  scaffold213|s     116498 AAAATATCGACACCTAATAAATGGTGCAACTCAATGTAACACCATCCGGA 116547
                                     ----------------     ii   i i  ii    ii 
  rnd-1_family-        524 AAAATATCGA----------------CAACTTGATGCAGCATTATCCAAA 557

  scaffold213|s     116548 AATATCGAC---AACTTGTTAATGGAGCATCTCATGGATCATCCCCA 116591
                                    ---  --? i i?   v iv i  i -      i v  
  rnd-1_family-        558 AATATCGACTTAAA--NGCTGNTGGCGTCTTTCGT-GATCATTCGCA 601

Matrix = 20p43g.matrix
Kimura (with divCpGMod) = 31.60
Transitions / transversions = 1.12 (47/42)
Gap_init rate = 0.11 (42 / 370), avg. gap size = 1.43 (60 / 42)

577 21.57 14.36 8.20 scaffold213|size420772 116334 116737 (304417) rnd-1_family-199#Unknown 219 645 (14) m_b1803s001i19 66955

  scaffold213|s     116334 TTCATGCAGCACCATCTGGAAATATTGACAACTTATCAATGGTGCATTCA 116383
                             v      ?vii   iii      i         iv  i  i     --
  rnd-1_family-        219 TTGATGCAGNCTTATCCAAAAATATCGACAACTTACAAACGGCGCATT-- 266

  scaffold213|s     116384 ATCCTT-----CCTGATG-----CAAACA--------AAATTGATGCAGC 116415
                           -  i  -----  iv   -----    v --------  v          
  rnd-1_family-        267 -TCTTTGGACACCCCATGTATTTCAAAAAATATCGACAACTTGATGCAGC 315

  scaffold213|s     116416 ATTCTCCAAAAATATCGAC-ACTTA---------CATCCCAAAACATCGA 116455
                              v               -     ---------   ii       --- 
  rnd-1_family-        316 ATTATCCAAAAATATCGACAACTTACAAGTGGCGCATTTCAAAACA---A 362

  scaffold213|s     116456 CAACCTACAAGTCATGCA-AACAATATGT-ACCTACG----TTAT----C 116495
                           v v ? iiv --i  v  -     -    -  vv i ----    ---- 
  rnd-1_family-        363 AATCNTGTTA--TATCCATAACAA-ATGTCACAAATGCCCTTTATATTCC 409

  scaffold213|s     116496 CAAAAATATCGACACCTAAT---------AAATGGTG-CAACTCAATGTA 116535
                              vivi iv      iv  ---------    ivi -     ii   i 
  rnd-1_family-        410 CAATGTCACAGACACCCCATGTATTCCAAAAATATCGACAACTTGATGCA 459

  scaffold213|s     116536 ACACCATCCGGAAATATCGACAACTTGTTAATGGAGCATCTCATGGATCA 116585
                           i  ii    ii               iiv i   v    ii v v iv  
  rnd-1_family-        460 GCATTATCCAAAAATATCGACAACTTACAAGTGGCGCATTCCTTTGGACA 509

  scaffold213|s     116586 TCCCCAT-TATATCCCAAAATATGGACAACATACAAGCCATGCAAACAAA 116634
                           -      -   -   v       v      --------------------
  rnd-1_family-        510 -CCCCATGTAT-TCCAAAAATATCGACAAC-------------------- 537

  scaffold213|s     116635 ATTGATGCAGCGTTATCCAAAAATATCGCCACCTTATAACTGCT-GCGTC 116683
                           -          i                --  i v v?i   ? -     
  rnd-1_family-        538 -TTGATGCAGCATTATCCAAAAATATCG--ACTTAAANGCTGNTGGCGTC 584

  scaffold213|s     116684 --TCAACATACCTTTGT-----CTTCAAATTATGTTATGTACACAACAAT 116726
                           --  ivv  - v  i i-----?viv   ?i         ?  i      
  rnd-1_family-        585 TTTCGTGAT-CATTCGCAACAANACAAAANCATGTTATGTNCATAACAAT 633

  scaffold213|s     116727 GTCAT-GAAGAT 116737
                              ?i-   i  
  rnd-1_family-        634 GTCNCAGAAAAT 645

Matrix = 20p43g.matrix
Kimura (with divCpGMod) = 24.51
Transitions / transversions = 1.50 (48/32)
Gap_init rate = 0.13 (51 / 403), avg. gap size = 1.82 (93 / 51)


704 16.27 13.39 8.55 scaffold213|size420772 116687 117022 (304132) C rnd-1_family-246#Unknown (35) 608 258 m_b1803s001i20 66956

  scaffold213|s     116687 ACATACCTTTGTCTTCAAATTATGTTATGTACACAACAATGTCATGAAGA 116736
                                   --  i iii   iv      i    i          i   v 
C rnd-1_family-        608 ACATACCT--GTTTCTGAATCTTGTTATATACATAACAATGTCACGAACA 561

  scaffold213|s     116737 TATCCC-AGGAAATATGGACAGAATTTTGTTATATGCATAAAA---ATGT 116782
                                 -         v     i-   v -- i v      v ---  i 
C rnd-1_family-        560 TATCCCCAGGAAATATTGACAGG-TTTAG--ACAGGCATAACACCTATAT 514

  scaffold213|s     116783 TG-----ACCACACCCC------------CACATACCTCTGTCTTCAAAA 116815
                             ----- i  i? i  ------------   v        i   -    
C rnd-1_family-        513 TGCTTTCATCATNCTCCAAAAATATCGACCACTTACCTCTGCCTT-AAAA 465

  scaffold213|s     116816 AATAATGACA-----TGGA---CGTATCAACAAACTATTGACAGGTTTAT 116857
                           v iv  i   -----    ---   ivv     -  -   ------    
C rnd-1_family-        464 CACCATAACAATCACTGGAAAACGTGAAAACAA-CT-TTG------TTAT 423

  scaffold213|s     116858 ACGC-CAAAAATATC-------AACCGC-----TTACC--TCTGCGTTAA 116892
                            ii -i        i-------   vi ----- i   --iv  i   --
C rnd-1_family-        422 ATACATAAAAATATTGACACATAACAACATAAATCACCGACATGTGTT-- 375

  scaffold213|s     116893 AAACAAAACAATCTCCGGTAGTAACATGTGATAACAAACTGCTGTTATAT 116942
                           ---     i    v     --  -       -     -            
C rnd-1_family-        374 ---CAAAATAATCACCGGT--TA-CATGTGA-AACAA-CTGCTGTTATAT 333

  scaffold213|s     116943 ACATAAAAATATTCACCATTCACCCTCACATACCTTTGTCTTCAAAGTTA 116992
                                        v    vv   v i        --          ? --
C rnd-1_family-        332 ACATAAAAATATTGACCAAACACACCCACATACC--TGTCTTCAAANT-- 287

  scaffold213|s     116993 ATGTTATATACATGAAGAAT-TCATGGCCAT 117022
                           -            -  v   -   i iv   
C rnd-1_family-        286 -TGTTATATACAT-AACAATGTCACGAACAT 258

Matrix = 20p43g.matrix
Kimura (with divCpGMod) = 18.00
Transitions / transversions = 1.50 (30/20)
Gap_init rate = 0.12 (41 / 335), avg. gap size = 1.83 (75 / 41)


272 15.82 13.85 2.78 scaffold213|size420772 116994 117058 (304096) C rnd-1_family-168#Unknown (226) 553 482 m_b1803s001i21 66957

  scaffold213|s     116994 TGTTATATACATGAAGAATTCATGG---------CCATTGCTGCTTTTGC 117034
                                       i  i vv      ---------   i  v --     i
C rnd-1_family-        553 TGTTATATACATAAAAATGTCATGGTATGAGCTCCCACTGAT--TTTTGT 506

  scaffold213|s     117035 TACATACACAACAATGTCATGAAC 117058
                             i  i  i               
C rnd-1_family-        505 TATATGCATAACAATGTCATGAAC 482

Matrix = 20p43g.matrix
Kimura (with divCpGMod) = 18.23
Transitions / transversions = 2.33 (7/3)
Gap_init rate = 0.05 (3 / 64), avg. gap size = 3.67 (11 / 3)


264 16.28 0.00 0.00 scaffold213|size420772 117029 117071 (304083) C rnd-1_family-305#Unknown (149) 62 20 m_b1803s001i22 66958

  scaffold213|s     117029 TTTTGCTACATACACAACAATGTCATGAACATATCATAGGAAA 117071
                            i   i  i     i          i         vi      
C rnd-1_family-         62 TCTTGTTATATACATAACAATGTCACGAACATATCCCAGGAAA 20

Matrix = 20p43g.matrix
Kimura (with divCpGMod) = 16.28
Transitions / transversions = 6.00 (6/1)
Gap_init rate = 0.00 (0 / 42), avg. gap size = 0.0 (0 / 0)


412 11.94 0.00 1.49 scaffold213|size420772 117073 117140 (304014) C rnd-5_family-3758#Unknown (0) 250 184 m_b1803s001i23 66959

  scaffold213|s     117073 GCAGATTTGTTGAGCTGTTGAATCCATTGTTATGTTCATAATAATGTCAT 117122
                             v   v           i              i v        v     
C rnd-5_family-        250 GCTGATGTGTTGAGCTGTCGAATCCATTGTTATATACATAATAAAGTCAT 201

  scaffold213|s     117123 GGACATACCAAATGTCAT 117140
                               i    -   v    
C rnd-5_family-        200 GGACGTACC-AATTTCAT 184

Matrix = 20p43g.matrix
Kimura (with divCpGMod) = 9.89
Transitions / transversions = 0.60 (3/5)
Gap_init rate = 0.01 (1 / 67), avg. gap size = 1.00 (1 / 1)


309 12.93 2.08 11.36 scaffold213|size420772 117155 117250 (303904) C rnd-1_family-603#Unknown (0) 88 1 m_b1803s001i24 66957

  scaffold213|s     117155 TCTTTCCCA--ACAACCCCCCAGCAATTTGCATGGAAGTCACAAATTAGT 117202
                                i   --i        i--  i ---  ---     i i?      
C rnd-1_family-         88 TCTTTTCCATGGCAACCCCCT--CAGT---CA---AAGTCGCGNATTAGT 47

  scaffold213|s     117203 TCATGTTATATAGATAATAAAGTAGCAAAATATCCCAAACATCCTCAC 117250
                                       v     v  v  i     -     -     i     
C rnd-1_family-         46 TCATGTTATATACATAATTAATTAACAAAA-ATCCC-AACATTCTCAC 1

Matrix = 20p43g.matrix
Kimura (with divCpGMod) = 11.82
Transitions / transversions = 2.67 (8/3)
Gap_init rate = 0.12 (11 / 95), avg. gap size = 1.09 (12 / 11)

1690 16.08 3.75 1.41 scaffold213|size420772 117188 117534 (303620) C rnd-1_family-0#Unknown (1160) 1348 994 m_b1803s001i25 66957

  scaffold213|s     117188 AAGTCACAAATTAGTTCATGTTATATAGATAATAAAGTAGCAAAATATCC 117237
                               vi iv                  v     v  v  i     -    
C rnd-1_family-       1348 AAGTAGCGCATTAGTTCATGTTATATACATAATTAATTAACAAAA-ATCC 1300

  scaffold213|s     117238 CAAACATCCTCACCTTGGCTGAAATAGGTCTTTACATATGATCGATGTTA 117287
                              -   i        v            i             i      
C rnd-1_family-       1299 CAA-CATTCTCACCTTTGCTGAAATAGGTTTTTACATATGATCAATGTTA 1251

  scaffold213|s     117288 GGAAATG-CAAAGTGACAAAATTGCTTGTTATGTACACAACAATTTCATG 117336
                                  -       v     i     v    i v  i            
C rnd-1_family-       1250 GGAAATGCCAAAGTGTCAAAACTGCTTTTTATATTCATAACAATTTCATG 1201

  scaffold213|s     117337 CACTTACCGTTTCTTCAAATCATAGAATATCATAGCATTTTTTTCTTCTT 117386
                           i    i  --  i  i i  v       i    iv i    iv       
C rnd-1_family-       1200 TACTTGCC--TTTTTTAGATGATAGAATGTCATGTCGTTTTCATCTTCTT 1153

  scaffold213|s     117387 ACCTTCCTCTAT-GAGGTAGCACACATAAATTCACACAAAGAA-GA--TT 117432
                           i         iv-          v        i     v i  -  --  
C rnd-1_family-       1152 GCCTTCCTCTGGAGAGGTAGCACCCATAAATTTACACACAAAATGATGTT 1103

  scaffold213|s     117433 ATATATATAACTCGTGACATATATAACAAACGTACCTATGCAACGATTTA 117482
                                i    vv v       i    i i  v   v      i i v   
C rnd-1_family-       1102 ATATACATAAAACTTGACATACATAATAGACTTACGTATGCAGCAAGTTA 1053

  scaffold213|s     117483 TATACATAACAAAT-------TC-ATTTTGTGCAAACAAAGGAGCACTTG 117524
                            i            -------  -     vi             ii-   
C rnd-1_family-       1052 TGTACATAACAAATCGATGTATCGATTTTTCGCAAACAAAGGAGTG-TTG 1004

  scaffold213|s     117525 CAGTTGCGTT 117534
                                 i   
C rnd-1_family-       1003 CAGTTGTGTT 994

Matrix = 20p43g.matrix
Kimura (with divCpGMod) = 17.26
Transitions / transversions = 1.50 (33/22)
Gap_init rate = 0.03 (11 / 346), avg. gap size = 1.64 (18 / 11)

424 24.18 5.21 5.21 scaffold213|size420772 117379 117570 (303584) C rnd-1_family-168#Unknown (576) 203 12 m_b1803s001i26 66957

  scaffold213|s     117379 TTCTTCTTACCTTCCTCTATGAGGTAGCACACATAA--ATTCACACAAAG 117426
                             i         ----  i -   ii        v --v  v    vv?i
C rnd-1_family-        203 TTTTTCTTACCT----CTGT-AGGCGGCACACATCATGCTTGACACCCNA 159

  scaffold213|s     117427 AAGATTATATATATAACTCGTGACATATATAACAAAC--GTACCTATGC- 117473
                             --    i  v     vi  v ii  i     i   --  ivv  i v-
C rnd-1_family-        158 AA--TTATGTAGATAACATGTTATGTACATAACGAACACGTGAGTACGAG 111

  scaffold213|s     117474 AACGATTTATATACATAACAAATTCATTTTGTGCAAACAAAGGAGCACTT 117523
                             vi v                 iv    i         i    v iv  
C rnd-1_family-        110 AAAAAGTTATATACATAACAAATCGATTTCGTGCAAACAGAGGATCGGTT 61

  scaffold213|s     117524 GCAGTTG-CGTT--GTATTAT--TGTGGAATAAATACACGATCGCGTAGA 117568
                           --     -    --  v i  -- i  vi -   ii     i i    i 
C rnd-1_family-         60 --AGTTGTCGTTCGGTTTCATTCTATGCGA-AAACGCACGACCACGTAAA 14

  scaffold213|s     117569 AA 117570
                             
C rnd-1_family-         13 AA 12

Matrix = 20p43g.matrix
Kimura (with divCpGMod) = 23.73
Transitions / transversions = 1.44 (26/18)
Gap_init rate = 0.08 (16 / 191), avg. gap size = 1.25 (20 / 16)


3718 15.86 4.83 4.10 scaffold213|size420772 117418 118265 (302889) rnd-4_family-913#Unknown 434 1287 (0) m_b1803s001i27 66960

  scaffold213|s     117418 CACACAAAGAAGATTATATATATAACTCGTGACATATATAACAAACGTAC 117467
                               v   vi v              vv i vv   i             
  rnd-4_family-        434 CACAAAAATGATATTATATATATAACAAGCGCAATACATAACAAACGTAC 483

  scaffold213|s     117468 CTATGCA-ACGATTTATATACATAACAAATTCATTTTGTGCAAACAAAGG 117516
                                  - i  v    i    ?       iv             i    
  rnd-4_family-        484 CTATGCANATGAGTTATGTACANAACAAATCGATTTTGTGCAAACGAAGG 533

  scaffold213|s     117517 AGCACTTGCAGTTGCGTTGTATTATTGTGGAATAA-ATACACGATCGCGT 117565
                                vvi ?v vi?  v  i   v ----  i  -  i         i 
  rnd-4_family-        534 AGCACAAACNTTGANGTAGTGTTAAT----AACAACATGCACGATCGCAT 579

  scaffold213|s     117566 -AGAAAACAACTCACCACCTATCTGACACATCAATATCGTGCGTCATGGT 117614
                           - i      i  iv  - iv         i v     i    i ?? vvi
  rnd-4_family-        580 GAAAAAACAGCTTCCC-CTGATCTGACACGTAAATATTGTGCATNNTTCC 628

  scaffold213|s     117615 GATTCATTCGGCAAATCGAGATCCTATTTCCTAATAACATTTGCATGACG 117664
                                i   v ii         i  i    ? i ---    v  i   v 
  rnd-4_family-        629 GATTCGTTCCGTGAATCGAGATTCTGTTTCNTGA---CATTGGCGTGAGG 675

  scaffold213|s     117665 TGCCAAGCAAAAAAGCACATTTCTACCAAAGACGAGAGTTCGTAAGTCCC 117714
                                  vv              v  -   i  i                
  rnd-4_family-        676 TGCCAAGGCAAAAAGCACATTTCGAC-AAAAACAAGAGTTCGTAAGTCCC 724

  scaffold213|s     117715 ACGTGGTCCCACGTGGTCATATATAAAAGTATGAATCCAGATGGGCCACG 117764
                            --     --    i----- v i      v       i          v
  rnd-4_family-        725 A--TGGTC--ACGTA-----AAACAAAAGTTTGAATCCGGATGGGCCACC 765

  scaffold213|s     117765 GGGACGTGAGGCTCATCTCCTGTGACCACTGCCCAACCGTAAAA-ATGAT 117813
                               ?       ?           i    -- i          ?-   vv
  rnd-4_family-        766 GGGANGTGAGGCNCATCTCCTGTGGCCAC--CTCAACCGTAAANCATGCA 813

  scaffold213|s     117814 GCACCGAAAAAAACACAGTCACACCAGTGACACTCAGATGCA----CTCT 117859
                            ?    i        --         ivv   i   v ii  ----    
  rnd-4_family-        814 GNACCGGAAAAAACA--GTCACACCAAGCACATTCACACACATCTACTCT 861

  scaffold213|s     117860 ACCAAAAATTCGTCCATTCCAGATGTGGTCATGGTGGTA---CAATACTG 117906
                                   v      v   v       i           --- v  ?vii
  rnd-4_family-        862 ACCAAAAAGTCGTCCCTTCAAGATGTGATCATGGTGGTATTGCCATNACA 911

  scaffold213|s     117907 ATCAGGTCATGCCAAAACAATCAT---G----TTGCTCATGGTCGGTCAT 117949
                              v        ?           --- ----                  
  rnd-4_family-        912 ATCCGGTCATGCNAAAACAATCATTTCGCATTTTGCTCATGGTCGGTCAT 961

  scaffold213|s     117950 TCTCATTGGCCAGATATTTGCATGGTGGTG-GAAGTAGTCCTGATTTCAG 117998
                              v       v                 v-    -       ivv-   
  rnd-4_family-        962 TCTAATTGGCCTGATATTTGCATGGTGGTTTGAAG-AGTCCTGGAG-CAG 1009

  scaffold213|s     117999 CATGGCTACAGCATGGGT----------ACA------AAAAAATTAGCGA 118032
                            v  v  i i  ii    ----------   ------             
  rnd-4_family-       1010 CCTGCCTGCGGCGCGGGTGCCGTACCTTACACCATACAAAAAATTAGCGA 1059

  scaffold213|s     118033 GGTGGCACAAATAAGTGAGCAAC----GGAAATTTAGAGTGGGTGCAAGA 118078
                           vi                     ----   v     i i  v     v  
  rnd-4_family-       1060 CATGGCACAAATAAGTGAGCAACCAACGGATATTTAAAATGTGTGCACGA 1109

  scaffold213|s     118079 AAAACTGCATTTTTGTTTGTCAAAAACCTACATTCCTATATACATGTA-A 118127
                               iv            i         iv            i  i i- 
  rnd-4_family-       1110 AAAATGGCATTTTTGTTTATCAAAAACCCTCATTCCTATATATATATGTA 1159

  scaffold213|s     118128 AAGACGTACATTATAGTATTTCAAT-ATTCATGTATGTATGTGAATACAT 118176
                                ?  i v   i      iv  -  v   v    v          v 
  rnd-4_family-       1160 AAGACNTATAGTATGGTATTTTTATTATACATCTATGAATGTGAATACTT 1209

  scaffold213|s     118177 ATACCTCATGATTATGTATATAACAATTTCAATACTTTCAGGCTGGTTGT 118226
                               ii  v                    vv         ?         
  rnd-4_family-       1210 ATACTCCAAGATTATGTATATAACAATTTGCATACTTTCANGCTGGTTGT 1259

  scaffold213|s     118227 TGGCCGGCTAATCCTGTGCATGGAAGAAAGATGTTTTTA 118265
                            i   -- ??  i ---------       i i v    
  rnd-4_family-       1260 TAGCC--CNNATTC---------AAGAAAGGTATGTTTA 1287

Matrix = 20p43g.matrix
Kimura (with divCpGMod) = 16.71
Transitions / transversions = 1.05 (66/63)
Gap_init rate = 0.06 (49 / 847), avg. gap size = 1.55 (76 / 49)


2981 15.65 9.53 3.63 scaffold213|size420772 117775 118477 (302677) C rnd-1_family-0#Unknown (1757) 751 9 m_b1803s001i28 66961

  scaffold213|s     117775 GCTCATCTCCTGTGACCACTGCCCAACCGTAAAAA---------TGATGC 117815
                                    -  i         i  vvi       ---------  v   
C rnd-1_family-        751 GCTCATCTC-TGCGACCACTGCTCACATGTAAAAACATTCATGCTGCTGC 703

  scaffold213|s     117816 ACCGAAAAAAACACAGTCACACCAGTGACACT-CA-GATGCACTCTACCA 117863
                             v i        --      v  ivv   i -  -   vi         
C rnd-1_family-        702 ACGGGAAAAAACA--GTCACAGCAAGCACATTTCACGATCTACTCTACCA 655

  scaffold213|s     117864 AAAATTCGTCCATTCCAGATGTGGTCATGGTGGTA------CAATACTGA 117907
                               v      v   v     i i           ------  vi  -i 
C rnd-1_family-        654 AAAAGTCGTCCCTTCAAGATGCGATCATGGTGGTATTGCATCATCAC-AA 606

  scaffold213|s     117908 TCAGGTCATGCCAAAACAATCATGTTGCTCAT-G------GTCGGTCATT 117950
                             v i v                v        - ------          
C rnd-1_family-        605 TCCGATGATGCCAAAACAATCATTTTGCTCATTGTTCATTGTCGGTCATT 556

  scaffold213|s     117951 CTCATTGGCCAGATATTTGCATGGTGGTGGAA-GTAGT----------CC 117989
                             v     v v                     - i   ----------  
C rnd-1_family-        555 CTAATTGGGCTGATATTTGCATGGTGGTGGAAAGCAGTTCTGGAGCAGCC 506

  scaffold213|s     117990 TGATTTCAGCATGG--------------CTAC----AGCATGG------- 118014
                             vv v    i   --------------    ---- ivi   -------
C rnd-1_family-        505 TGCATGCAGCGTGGGTGTGGTATTGTATCTACCATTAAGGTGGTACCTTA 456

  scaffold213|s     118015 --GTACAAAAAAATTAGCGAGGTGGCACAAATAAGTGAGCAAC----GGA 118058
                           --i                 v           v          ----   
C rnd-1_family-        455 CCATACAAAAAAATTAGCGATGTGGCACAAATTAGTGAGCAACCAACGGA 406

  scaffold213|s     118059 AATTTAGAGTGGGTGCAAGAAAAACTGCATTTTTGTTTGTCAAAAACCTA 118108
                           v     i i  v     v     vvv            i      -   v
C rnd-1_family-        405 TATTTAAAATGTGTGCACGAAAACGGGCATTTTTGTTTATCAAAA-CCTT 357

  scaffold213|s     118109 CATTCCTATATACATGTAAAAGACGTACATTATAGTATTTC-AATATTCA 118157
                                 ivv   ii    i vv-    i v   ii     i- i      
C rnd-1_family-        356 CATTCCCTAATATGTGTAGACC-CGTATAGTATGATATTTTTAGTATTCA 308

  scaffold213|s     118158 TGTATGTATGTGAATACATATACCTCATGATTATGTATATAACAATTTCA 118207
                               i           ?ii     i                       v 
C rnd-1_family-        307 TGTACGTATGTGAATANGCATACCCCATGATTATGTATATAACAATTTGA 258

  scaffold213|s     118208 ATACTTTCAGGCTGGTTGTTGGCCGGCTAATCCTGTGCATGGAAGAAAGA 118257
                             i   v    v        i--  --i -------   v v      vi
C rnd-1_family-        257 ATGCTTACAGGATGGTTGTTA--CG--CA-------GCAGGCAAGAAATG 219

  scaffold213|s     118258 TGTTTTTACATGATATTCAAACATTAATGAAAAATATATTAACAAATTTG 118307
                              vv   v       v  i        i       v ivi         
C rnd-1_family-        218 TGTGATTAAATGATATACAGACATTAATAAAAAATAAACGGACAAATTTG 169

  scaffold213|s     118308 TTGAATTCGTTCAAAAATTTGTGCTTTCCTATCTTCACTATTGCTCACTT 118357
                                                  ----------       i i i v  i
C rnd-1_family-        168 TTGAATTCGTTCAAAAATTTGTG----------TTCACTACTACCCTCTC 129

  scaffold213|s     118358 CTAGTGATCAGGATTTACATAACCCATTCGTTTATATTCAGACATGAATA 118407
                                  v                    v i               ?   
C rnd-1_family-        128 CTAGTGAACAGGATTTACATAACCCATTAGCTTATATTCAGACATGNATA 79

  scaffold213|s     118408 AAAATTTATGTTATTGCATTTGTAATATCCGTTTCAAAACAGTAGCTTTC 118457
                                v           vi     i   v         v    v      
C rnd-1_family-         78 AAAATGTATGTTATTGCCCTTGTAGTATGCGTTTCAAACCAGTTGCTTTC 29

  scaffold213|s     118458 TTATATTTGTTGCCACTAAC 118477
                            v      i           
C rnd-1_family-         28 TGATATTTATTGCCACTAAC 9

Matrix = 20p43g.matrix
Kimura (with divCpGMod) = 16.84
Transitions / transversions = 0.86 (49/57)
Gap_init rate = 0.06 (41 / 702), avg. gap size = 2.29 (94 / 41)


305 25.35 5.44 8.77 scaffold213|size420772 118270 118563 (302591) scaffold5|size2025720_(dbseq-nr_679)_[1273151,1286701]#LTR/Gypsy 7218 7502 (6049) m_b1803s001i29 66962

  scaffold213|s     118270 ATATTCAAACATTAATG---AAAAAT-ATATTAACAAATTTGTTGAATTC 118315
                                  iv       i---  i   -    v  i --     i  -   
  scaffold5|siz       7218 ATATTCAGCCATTAATATAAAAGAATGATATGAATA--TTTGTCGA-TTC 7264

  scaffold213|s     118316 GTTCAAAAATTTGTGC-TTTCCTAT--CTTCAC-TATTGCTCACTTCTAG 118361
                           i  i       -  iv-       v--  iv  -  i  ivv -- v  v
  scaffold5|siz       7265 ATTTAAAAATT-GTAAGTTTCCTAAAACTCGACATACTGTAGA--TATAC 7311

  scaffold213|s     118362 TGATCAGGATTTACATAACCCATTCGTT--TATATTCAGACATGAATAAA 118409
                           ii  ivvi     i       i  --  -- i   v i     v    v 
  scaffold5|siz       7312 CAATTTCAATTTATATAACCCGTT--TTAATGTATACGGACATTAATACA 7359

  scaffold213|s     118410 AATTTATGTTATTGCATTTGTAATATCCG----TTTCAAAACAGTAGCTT 118455
                             ---  ii iv       -   v ii  ----v  i    i-----   
  scaffold5|siz       7360 AA---ATACTGGTGCATTT-TAAGACTCGAAATGTTTAAAAT-----CTT 7400

  scaffold213|s     118456 TCTTATATTTGTTGCCACTAACATTGGTGAAAATTAT-TTATATAAGCCA 118504
                           ii  i i  iv---   --   i  vi i   --   -      vi   i
  scaffold5|siz       7401 CTTTGTGTTCT---CCA--AACGTTCATAAAA--TATATTATATTGGCCG 7443

  scaffold213|s     118505 GTTGTCTC-TGACCATTTTCAGGAAACTGACCAAAGCTGAGCATAAATAT 118553
                           v  v i v-         v v -   v      v iii  v         
  scaffold5|siz       7444 TTTTTTTGGTGACCATTTGCCG-AAAGTGACCATAATCGACCATAAATAT 7492

  scaffold213|s     118554 AAAATACCCT 118563
                                     
  scaffold5|siz       7493 AAAATACCCT 7502

Matrix = 20p43g.matrix
Kimura (with divCpGMod) = 27.73
Transitions / transversions = 1.43 (40/28)
Gap_init rate = 0.12 (34 / 293), avg. gap size = 1.21 (41 / 34)


256 30.25 1.49 6.25 scaffold213|size420772 118559 118692 (302462) rnd-5_family-1793#Unknown 516 643 (537) m_b1803s001i30 66953

  scaffold213|s     118559 ACCCTGCCAACTGGTTGGCATTGTCGTCCA--GTACACTCATGATGCAGT 118606
                             v ii                   --   --i    iii v  -iv   
  rnd-5_family-        516 ACACCACCAACTGGTTGGCATTGTC--CCATGATACATCTAGGA-AAAGT 562

  scaffold213|s     118607 GGTGACATACGGAATGACTTATGGTCCTTTTCTGCATTTTCTACTACAAA 118656
                            i   ii ivv ii  i v v iv  -- i i  i vi   ii -  v  
  rnd-5_family-        563 GATGATGTGGTGGGTGGCATCTATTC--TCTTTGTAACTTCCGC-ACCAA 609

  scaffold213|s     118657 ATGTAAAGTCAATTTTTAGTAGAGATCAACAATGTC 118692
                             v v  -i   -   i  v     i    i     
  rnd-5_family-        610 ATCTCAA-CCAA-TTTCAGAAGAGACCAACGATGTC 643

Matrix = 20p43g.matrix
Kimura (with divCpGMod) = 37.51
Transitions / transversions = 1.92 (25/13)
Gap_init rate = 0.07 (9 / 133), avg. gap size = 1.11 (10 / 9)


646 29.08 2.76 2.76 scaffold213|size420772 119360 119649 (301505) C rnd-5_family-1793#Unknown (528) 652 363 m_b1803s001i31 66963

  scaffold213|s     119360 CAAGATGGTCACATTGTAGATCTCTTCTGTAAATTGGGGGAGTTATAGCA 119409
                               i  iiv    i  v i         -       vv   v v i ii
C rnd-5_family-        652 CAAGGTGACGACATCGTTGGTCTCTTCTG-AAATTGGTTGAGATTTGGTG 604

  scaffold213|s     119410 TAGAATATGTCCAAAAAAGTAGATTTCTTTCCCCATGCCATCACTTTGTC 119459
                           ii   -i vv v  i i i     vi vii v   iii         -  
C rnd-5_family-        603 CGGAA-GTTACAAAGAGAATAGATGCCACCCACCACATCATCACTTT-TC 556

  scaffold213|s     119460 TTATAGGTG--ATGAAGTACAATGCCAACA---TGGTGGTGTTGGACGAG 119504
                           i  v v  i--   -- v           v---          ii - i 
C rnd-5_family-        555 CTAGATGTATCATG--GGACAATGCCAACCAGTTGGTGGTGTTAAA-GGG 509

  scaffold213|s     119505 GGGGAGATGGCATCACAATTGCAATCACACTGGATCGAAACTGGAAATTG 119554
                                    v  v i          ii vi     iv vi  vi  v   
C rnd-5_family-        508 GGGGAGATGTCAACGCAATTGCAATTGCTTTGGATTTATGCTCAAATTTG 459

  scaffold213|s     119555 AGTGAAATTAATA-TTTTGGAAATATTATTTGCT-GTGAGGGTACAATCT 119602
                           i      v i   -     vvv  -       i - v     viiii   
C rnd-5_family-        458 GGTGAAAATGATATTTTTGTTTAT-TTATTTGTTCGAGAGGGAGTGGTCT 410

  scaffold213|s     119603 CTATTTTACA-ACGGGTTCCTTCTCACAGTTGCTCTCAAGGCATAATA 119649
                            -     ii?- ii   v  v ii vi v   v v           i 
C rnd-5_family-        409 C-ATTTTGTNCATAGGTACCATTCCCTATTTGGTGTCAAGGCATAACA 363

Matrix = 20p43g.matrix
Kimura (with divCpGMod) = 35.51
Transitions / transversions = 1.34 (47/35)
Gap_init rate = 0.04 (13 / 289), avg. gap size = 1.23 (16 / 13)


15 21.06 0.00 0.00 scaffold213|size420772 121425 121458 (299696) (AAC)n#Simple_repeat 1 34 (0) m_b1803s252i1 66964

  scaffold213|s     121425 AACAACAACAACAACGACGACGACGACGAAAACA 121458
                                          i  i  i  i  i v    
  (AAC)n#Simple          1 AACAACAACAACAACAACAACAACAACAACAACA 34

Matrix = Unknown
Transitions / transversions = 5.00 (5/1)
Gap_init rate = 0.00 (0 / 33), avg. gap size = 0.0 (0 / 0)


14 5.00 0.00 0.00 scaffold213|size420772 122121 122141 (299013) (GAG)n#Simple_repeat 1 21 (0) m_b1803s252i2 66965

  scaffold213|s     122121 GAGGAGGAGGAAGAGGAGGAG 122141
                                      i         
  (GAG)n#Simple          1 GAGGAGGAGGAGGAGGAGGAG 21

Matrix = Unknown
Transitions / transversions = 1.00 (1/0)
Gap_init rate = 0.00 (0 / 20), avg. gap size = 0.0 (0 / 0)


17 7.25 3.45 0.00 scaffold213|size420772 122708 122736 (298418) (GGA)n#Simple_repeat 1 30 (0) m_b1803s252i3 66966

  scaffold213|s     122708 GGAGGAGGAGGATGAGGAGGAAGA-GAGGA 122736
                                       v        i  -     
  (GGA)n#Simple          1 GGAGGAGGAGGAGGAGGAGGAGGAGGAGGA 30

Matrix = Unknown
Transitions / transversions = 1.00 (1/1)
Gap_init rate = 0.04 (1 / 28), avg. gap size = 1.00 (1 / 1)


241 0.00 0.00 0.00 scaffold213|size420772 137312 137340 (283814) genome_12_4350#DNA 1 29 (427) m_b1803s001i32 66967

  scaffold213|s     137312 CCGTAAAAACCGGATTATAACACCCACCA 137340
                                                        
  genome_12_435          1 CCGTAAAAACCGGATTATAACACCCACCA 29

Matrix = 20p43g.matrix
Kimura (with divCpGMod) = 0.00
Transitions / transversions = 1.00 (0/0)
Gap_init rate = 0.00 (0 / 28), avg. gap size = 0.0 (0 / 0)


1661 17.10 7.08 1.68 scaffold213|size420772 137345 137683 (283471) genome_1_13566#DNA 1 357 (298) m_b1803s001i33 66968

  scaffold213|s     137345 GGCCCTGTACAGCATCTTAATTTTCCCTATTTTTTGTAGTGTGTTTCCGG 137394
                                v  v  v i        vi i  v     i    i  i       
  genome_1_1356          1 GGCCCAGTCCACCGTCTTAATTGCCTCTTTTTTTCGTAGCGTATTTCCGG 50

  scaffold213|s     137395 GGTGTATTTTGGAATCCAGGGG---GAAAAATACGCGTGGAAATGATTTG 137441
                                     vi   v      ---i        vv v           i
  genome_1_1356         51 GGTGTATTTTCAAATACAGGGGCGAAAAAAATACCGGGGGAAATGATTTA 100

  scaffold213|s     137442 AAATATTTAAATCATTTCCACACGTATTGTTTTTTAAGGTAGTGAATTTT 137491
                               v               ii      vv     v        v     
  genome_1_1356        101 AAATTTTTAAATCATTTCCATGCGTATTTATTTTTTAGGTAGTGTATTTT 150

  scaffold213|s     137492 GGATGAGTTGCCATCACGCTGGCTCGCACCCATCAACACAATACA----- 137536
                           v       i i v   v  iiv   i             i i   -----
  genome_1_1356        151 TGATGAGTCGTCCTCAAGCCACCTCACACCCATCAACACGACACATAGTT 200

  scaffold213|s     137537 -----CACATCCACCACTACGATCCGTACATTGACCACGCTGGTCC---- 137577
                           -----            v     v ii    i     ivvi i   ----
  genome_1_1356        201 GAGATCACATCCACCACGACGATACACACATCGACCATCACGATCCATCG 250

  scaffold213|s     137578 -------GTCAAATCGCACGCGGCAAAACTACAGCCACATCCCATGCCCA 137620
                           -------          i v                       v      
  genome_1_1356        251 TAATCTTGTCAAATCGCGCTCGGCAAAACTACAGCCACATCCCCTGCCCA 300

  scaffold213|s     137621 AACTGCAACTGTCAGACAAAAACACACACCCGTCCCAAGCATTCTATCAA 137670
                                      v i  i--v         ---- v           v   
  genome_1_1356        301 AACTGCAACTGACGGAT--CAACACACAC----CACAAGCATTCTAGCAA 344

  scaffold213|s     137671 CGGAAGTCATGAA 137683
                              v         
  genome_1_1356        345 CGGTAGTCATGAA 357

Matrix = 20p43g.matrix
Kimura (with divCpGMod) = 16.35
Transitions / transversions = 0.90 (27/30)
Gap_init rate = 0.03 (10 / 338), avg. gap size = 3.00 (30 / 10)


988 18.18 0.53 0.00 scaffold213|size420772 137809 137995 (283159) genome_1_13566#DNA 468 655 (0) m_b1803s001i34 66969

  scaffold213|s     137809 GCCAGAGTCTCGTGGCCACACAAATTACCTTTAATTATTAGAATCATTTA 137858
                                v               iv            v v            
  genome_1_1356        468 GCCAGTGTCTCGTGGCCACACGTATTACCTTTAATAAGTAGAATCATTTA 517

  scaffold213|s     137859 TATTTTTTACTATGGGCGCTCGTCGAAAAATACAAGGCCAATATTCACTG 137908
                            v  v       iv  vii    i v         v   i          
  genome_1_1356        518 TCTTATTTACTACTGGAATTCGTTGTAAAATACAATGCCGATATTCACTG 567

  scaffold213|s     137909 GGTCACACGATTTG-AAAAAAACGAGGTTTATTTCCACCCCGGAAATATG 137957
                           i    i        -        ii   v   v v  vvv ii     i 
  genome_1_1356        568 AGTCATACGATTTGAAAAAAAACAGGGTGTATATACAAGGCAAAAATACG 617

  scaffold213|s     137958 CTACAAAAAATCAGGAAATTAAGACGCTGTACAGGGCC 137995
                               i      v              v  v  v     
  genome_1_1356        618 CTACGAAAAATGAGGAAATTAAGACGGTGGACTGGGCC 655

Matrix = 20p43g.matrix
Kimura (with divCpGMod) = 18.32
Transitions / transversions = 0.70 (14/20)
Gap_init rate = 0.01 (1 / 186), avg. gap size = 1.00 (1 / 1)


1286 14.22 0.47 0.00 scaffold213|size420772 137995 138205 (282949) C genome_12_4350#DNA (46) 410 199 m_b1803s001i35 66970

  scaffold213|s     137995 CTCAAAATGATCCAATTACGACTGATTTC-ATGGACATTTACTTTTTGAA 138043
                              i      i   v   i   i      - i                  
C genome_12_435        410 CTCGAAATGACCCATTTATGACCGATTTCGACGGACATTTACTTTTTGAA 361

  scaffold213|s     138044 CCACTTCCCATACTGTTTTTGCATTTATAGTTGCCCCTTTAGATTCTCTT 138093
                                      i    v  i        vi                v i 
C genome_12_435        360 CCACTTCCCATGCTGTGTTCGCATTTATCATTGCCCCTTTAGATTCGCCT 311

  scaffold213|s     138094 GATCACAAGCAACATCCCCATATGTTTAGCTCCCCTTGGATCCAAATATT 138143
                           v     vv                 v        vv v v  vi      
C genome_12_435        310 CATCACCCGCAACATCCCCATATGTATAGCTCCCAGTCGCTCGGAATATT 261

  scaffold213|s     138144 CACAGAGTTACGCCATTATGACTAAAAACTCACCACACATCCGTCACACA 138193
                              i       i                     v       iv       
C genome_12_435        260 CACGGAGTTACACCATTATGACTAAAAACTCACAACACATCTTTCACACA 211

  scaffold213|s     138194 CATCACACACAT 138205
                               i i     
C genome_12_435        210 CATCGCGCACAT 199

Matrix = 20p43g.matrix
Kimura (with divCpGMod) = 12.17
Transitions / transversions = 1.00 (15/15)
Gap_init rate = 0.00 (1 / 210), avg. gap size = 1.00 (1 / 1)


1302 18.12 3.32 0.97 scaffold213|size420772 138238 138538 (282616) rnd-1_family-1153#Unknown 3 310 (2) m_b1803s001i36 66971

  scaffold213|s     138238 ATGATTTCCGTTTCATTTCCGCCACCC------G-ATTGTCGCATCATCC 138280
                               i   v  i -i      i     ------ -  ivi   i     v
  rnd-1_family-          3 ATGACTTCGGTCT-GTTTCCGTCACCCCCCTCCGCATCTCCGCGTCATCA 51

  scaffold213|s     138281 TTGTGGGCTTCATTGAGATG-AGCAATGGACGCCGATGTGTTTGCCATCT 138329
                               ?  ?     i   -  - i   i      v?   i v  vv    i
  rnd-1_family-         52 TTGTNGGNTTCATCGAG-TGCAACAACGGACGCANATGCGATTCGCATCC 100

  scaffold213|s     138330 AGACGGGT-CAGGAATTCTCTGGTGGTAGAGAGACACGACAATGGTGCTG 138378
                           ?  i  ? - i     ??   ?   v i       i      i  v i  
  rnd-1_family-        101 NGATGGNTGCGGGAATNNTCTNGTGCTGGAGAGACGCGACAACGGAGTTG 150

  scaffold213|s     138379 GCATGGAGCTCTGGTTGTGGATGAATGCTGCAGATGAGTTGGCATGCTAC 138428
                            v        ?i     v      ?v   v v  i        i      
  rnd-1_family-        151 GGATGGAGCTNCGGTTGAGGATGANGGCTCCCGACGAGTTGGCGTGCTAC 200

  scaffold213|s     138429 GCCAT-GAAGCTGGATGGCATAGACGGCTGTCGTGTCTCATTTGCCACAA 138477
                                - i  v -       ii  i  ?  i  i  ?v       vi   
  rnd-1_family-        201 GCCATGGGAGAT-GATGGCACGGATGGNTGCCGCGTNGCATTTGCGGCAA 249

  scaffold213|s     138478 AGGAGTCCGCAGCGGGTGAGAATGGGTTGCGGTTTGATGGGGCAATTGTG 138527
                                 v         ?     v   ?i v ?  v        i     v
  rnd-1_family-        250 AGGAGTACGCAGCGGGNGAGAAAGGGNCGAGNTTGGATGGGGCGATTGTC 299

  scaffold213|s     138528 CGGATAGTTGA 138538
                                v  v  
  rnd-1_family-        300 CGGATCGTGGA 310

Matrix = 20p43g.matrix
Kimura (with divCpGMod) = 16.25
Transitions / transversions = 1.25 (30/24)
Gap_init rate = 0.03 (8 / 300), avg. gap size = 1.62 (13 / 8)


410 31.96 4.88 2.69 scaffold213|size420772 138278 138605 (282549) genome_3_7906#DNA 275 609 (997) m_b1803s001i37 66972

  scaffold213|s     138278 TCCTTGTGGGCTTCATTG--AGATGAGCAATGGACGCCGATG-TGTTTGC 138324
                            i           i-   --      -      v  i iv  - i     
  genome_3_7906        275 TTCTTGTGGGCTTT-TTGCCAGATGA-CAATGGTCGTCACTGCTATTTGC 322

  scaffold213|s     138325 ---CATCTAGACGGGTCAGGAATTCTCTGGTGGTAGAGAGACACGACAAT 138371
                           ---   i i  i --- i     v ii ii vv vi vv  v i  iviv
  genome_3_7906        323 ACCCATTTGGATG---CGGGAATACCTTAATTCTCAATCGAGATGATTGG 369

  scaffold213|s     138372 GGTGCTGGCATGGAGCTCTGGTTGTGGATGAATGCTGCAG-ATGAGTTGG 138420
                             v i   i  vv v   i v   i v    v  -    i- i   i v 
  genome_3_7906        370 GGGGTTGGTATTCATCTCCGTTTGCGCATGATTG-TGCAACACGAGCTCG 418

  scaffold213|s     138421 CATGCTACGCCATGAA--GCTGGATGGCATAGACGGCTGTCGTGTCTCAT 138468
                            i  i   i v  v  --  --  i  iv i  i  v     v  i vv 
  genome_3_7906        419 CGTGTTACACAATCAACAGC--GACGGTTTGGATGGATGTCGAGTTTGTT 466

  scaffold213|s     138469 TTGCCACAAAGGAGTCCGCAGCGGGTGAGAATGGGTTGCGGTTTG-ATGG 138517
                            ii  i i i     vi iv  v  v  v     - i  v i   -    
  genome_3_7906        467 TCACCGCGAGGGAGTATGTCGCCGGAGATAATGG-TCGCCGCTTGGATGG 515

  scaffold213|s     138518 GGCAATTGTGCG--GAT---AGTTGAGATGTTTTTACCCG-ACAATCCAA 138561
                           v  vi  v  i --   ---  vvv   i  i  ii  v - iv  i   
  genome_3_7906        516 TGCTGTTTTGTGAAGATCACAGAACAGACGTCTTCGCCAGGATCATTCAA 565

  scaffold213|s     138562 ACCGAGCTGTGAGAAGGATGTATCACCACAATTGTCGTTACGCT 138605
                              i v  i vv iv vv   ii         i  v        
  genome_3_7906        566 ACCAATCTATTCGGCGCTTGTGCCACCACAATCGTGGTTACGCT 609

Matrix = 20p43g.matrix
Kimura (with divCpGMod) = 36.29
Transitions / transversions = 1.17 (55/47)
Gap_init rate = 0.06 (18 / 327), avg. gap size = 1.39 (25 / 18)


673 23.46 2.21 1.09 scaffold213|size420772 138462 138642 (282512) C rnd-1_family-1060#Unknown (0) 195 13 m_b1803s001i38 66973

  scaffold213|s     138462 GTCTCATTTGCCACAAAGGAGTCCGCAGCGGGTGAGAATGGGTTGCGGTT 138511
                             ?v ?     vi         v   i     ?  i  v   vi v i  
C rnd-1_family-        195 GTNGCNTTTGCGGCAAAGGAGTACGCGGCGGGNGAAAAAGGGGCGAGATT 146

  scaffold213|s     138512 TGATGGGGCAATTGTGCGGATAGTTGAGATGTTT--TTACCCGACAATCC 138559
                                 ?  i     v     v  --i       --           iv 
C rnd-1_family-        145 TGATGGNGCGATTGTCCGGATCGT--GGATGTTTATTTACCCGACAACGC 98

  scaffold213|s     138560 AAACCGAGCTGTGAGAAGGATGTATCACCACAATTGTCGTTACGCTGTCG 138609
                           i   ? ii v ii?  v ?v v  i  i      i  v i        i 
C rnd-1_family-         97 GAACNGGACGGCANGACGNCTCTACCATCACAATCGTGGCTACGCTGTTG 48

  scaffold213|s     138610 GGGAAATTGTTGCTTTTGCA--TAGGAAATGGCAA 138642
                            v  i     iv ii  v v--       v  v  
C rnd-1_family-         47 GCGAGATTGTCTCCCTTCCCTTTAGGAAAAGGGAA 13

Matrix = 20p43g.matrix
Kimura (with divCpGMod) = 25.12
Transitions / transversions = 1.10 (22/20)
Gap_init rate = 0.02 (4 / 180), avg. gap size = 1.50 (6 / 4)


714 24.55 1.42 1.42 scaffold213|size420772 138724 139004 (282150) rnd-5_family-766#DNA/TcMar-Tc2 192 472 (1375) m_b1803s001i39 66974

  scaffold213|s     138724 CGTAACCTGTCTTTC-TCC--ATGCATTGCTTCCGGTCTCCTCTGCAATT 138770
                               v   - v    -   --  v      iv  v -vv v    v   -
  rnd-5_family-        192 CGTACCCT-TGTTTCATCCGGATTCATTGCCACCTG-AGCATCTGGAAT- 238

  scaffold213|s     138771 GCCTTGTAGGCACCAACAATCCATTGTGCCACTTGCGCACGCAAAGGCCT 138820
                            i?  i   -  i      ?     vi  i i   ivii  vi?v   ii
  rnd-5_family-        239 GTNTTATAG-CATCAACAANCCATTCCGCTATTTGTTTGCGAGNTGGCTC 287

  scaffold213|s     138821 CTTCGCAACACCAGCTGCCACACCACCGCCGCTCACCAACC-ATTCCTCC 138869
                            i    i  v  iv ii ? i?  ?i i  iii i  iv  -  v ?   
  rnd-5_family-        288 CCTCGCGACTCCGTCCACNATNCCNTCACCATCCGCCGTCCTATGCNTCC 337

  scaffold213|s     138870 CACTGATCAGTCATCTCATTTTTGATTGGGTGGTTGATCCCTACATCCAC 138919
                               vvv  vv    v??ii   ? v?  v v      ?  ?     v  
  rnd-5_family-        338 CACTTTGCACGCATCGNNCCTTTNAGNGGCTTGTTGATNCCNACATCGAC 387

  scaffold213|s     138920 AGGCTGGCACAAATACGTGCAGCCTGCAGGGATGTGTTGCACCTCAATCC 138969
                           i          i?  ?     v  ??     i    ?v??  i  i  ? 
  rnd-5_family-        388 GGGCTGGCACAGNTANGTGCACCCNNCAGGGGTGTGNANNACTTCGATNC 437

  scaffold213|s     138970 CAAGAGGTTGGATGGGGTTCACTACAGAACCCATC 139004
                            v vv??i     ?v       ?  i         
  rnd-5_family-        438 CCATCNNCTGGATNCGGTTCACNACGGAACCCATC 472

Matrix = 20p43g.matrix
Kimura (with divCpGMod) = 29.25
Transitions / transversions = 1.06 (35/33)
Gap_init rate = 0.03 (7 / 280), avg. gap size = 1.14 (8 / 7)


897 30.35 1.18 2.88 scaffold213|size420772 139197 139620 (281534) C rnd-1_family-207#DNA/TcMar-Tc2 (3) 518 102 m_b1803s001i40 66975

  scaffold213|s     139197 TTCCCTTTAAAGATTAAGAAGGGTGTCAACACTTTTCCACTTCCTGTCAC 139246
                             ?  i  i     ? i      i       ii  i      v i  ?  
C rnd-1_family-        518 TTNCCCTTGAAGATNAGGAAGGGCGTCAACATCTTCCCACTTGCCGTNAC 469

  scaffold213|s     139247 AGCAGCTGCAAGTGTAGGACGCTTCGTGTCGGTGGTGGAGGAATGGACAT 139296
                           i iv  v     ?  iivi              ?  v  ? v?i ?i i 
C rnd-1_family-        468 GGTCGCGGCAAGNGTGACGCGCTTCGTGTCGGTNGTTGANGCNCGNGCGT 419

  scaffold213|s     139297 GAATTGTCTTGGTACCATTC-TTTTGAGAGTCCGATTTGAAGGAAACGTG 139345
                            i i?     v iv  v   -i  i   v   ?vi  v  iv i?   v 
C rnd-1_family-        418 GGACNGTCTTCGCTCCCTTCGCTTCGAGCGTCNTGTTGGAGTGGNACGAG 369

  scaffold213|s     139346 AAAGGGATCAGCGTTTGATCCATGTTGATCATGTCGT-CAGGATTCATCG 139394
                             v     ?i ?  i           v vv i     -    v i ii v
C rnd-1_family-        368 AACGGGATNGGNGTCTGATCCATGTTCAGGACGTCGTCCAGGTTCCGCCC 319

  scaffold213|s     139395 CTGACAGCTTCTGTTTCATCAGGACAAGAAAAAAGGATGACTCTTCTTCT 139444
                             -v  i    v?i       v?i i vi  ivvvvv? vv  ?? i  i
C rnd-1_family-        318 CT-CCAACTTCGNCTTCATCATNGCGATGAAGTCCTTNGCATCNNCCTCC 270

  scaffold213|s     139445 ATCTCTTGGTGGTTCTTCTGAGCAACACGAGTTGAAACTCGGTTCCTGAG 139494
                           i i  i?v vi  v   i  ?  ?iiii v  -------- v v v    
C rnd-1_family-        269 GTTTCCNTGAAGTGCTTTTGNGCNGTGTGCGT--------GCTGCGTGAG 228

  scaffold213|s     139495 ACCAACTCGTTTCATGAAGCGCTGGATTAAGGAAAATTTTGCAATC--TT 139542
                           ?  i ivvi iv i       v  ? ii-- vv  v ii   iv  --i 
C rnd-1_family-        227 NCCGATGGATCGCGTGAAGCGATGNACC--GCCAACTCCTGCGCTCGGCT 180

  scaffold213|s     139543 GGTCTTGTCTTTGAAGAT-TTCAGACAAGCACGATGCCTCTTTCCTCATG 139591
                           v     ?  i     ?ii-vv?   - ?  i? v?      iv vi  iv
C rnd-1_family-        179 CGTCTTNTCCTTGAANGCGGGNAGA-ANGCGNGCNGCCTCTCGCACCACC 131

  scaffold213|s     139592 GTACATGTGTTGACTTGAAGGCCCTGCTC 139620
                           i v ivv  v   ?     v         
C rnd-1_family-        130 ATCCGGTTGGTGANTTGAACGCCCTGCTC 102

Matrix = 20p43g.matrix
Kimura (with divCpGMod) = 35.25
Transitions / transversions = 1.16 (67/58)
Gap_init rate = 0.04 (16 / 423), avg. gap size = 1.06 (17 / 16)


22 10.48 2.44 0.00 scaffold213|size420772 140276 140316 (280838) (GATGGGA)n#Simple_repeat 1 42 (0) m_b1803s252i4 66976

  scaffold213|s     140276 GACGGGAGATGGTAGATGGGAGA-AGGTGATGGGAGATGGGA 140316
                             i         v          -i  v              
  (GATGGGA)n#Si          1 GATGGGAGATGGGAGATGGGAGATGGGAGATGGGAGATGGGA 42

Matrix = Unknown
Transitions / transversions = 1.00 (2/2)
Gap_init rate = 0.03 (1 / 40), avg. gap size = 1.00 (1 / 1)


996 12.90 0.00 0.65 scaffold213|size420772 140342 140497 (280657) C genome_12_4350#DNA (301) 155 1 m_b1803s001i41 66970

  scaffold213|s     140342 TACACTACATAAGAGGTCAAAAAGAAATTAAAAGAGAGATACTTTTACCT 140391
                              i             -     i v vv                   i 
C genome_12_435        155 TACGCTACATAAGAGGT-AAAAAAATAGAAAAAGAGAGATACTTTTACTT 107

  scaffold213|s     140392 TTCATCATGAGGCTAACACTAGCTTGTGTCTGATTATATTACCCACTAAA 140441
                                 ii      i               v       vi      v v 
C genome_12_435        106 TTCATCGCGAGGCTGACACTAGCTTGTGTCGGATTATAACACCCACGATA 57

  scaffold213|s     140442 TGTCTCTTTTCATAATGACTAGACATTTGGTGGGTGTTATAATCTGGTTT 140491
                              v      vv       ii                       i     
C genome_12_435         56 TGTATCTTTTATTAATGACCGGACATTTGGTGGGTGTTATAATCCGGTTT 7

  scaffold213|s     140492 TTACGG 140497
                                 
C genome_12_435          6 TTACGG 1

Matrix = 20p43g.matrix
Kimura (with divCpGMod) = 10.66
Transitions / transversions = 1.00 (10/10)
Gap_init rate = 0.01 (1 / 155), avg. gap size = 1.00 (1 / 1)


316 6.16 0.00 8.16 scaffold213|size420772 146309 146361 (274793) genome_3_16765#DNA 179 227 (53) m_b1803s001i42 66977

  scaffold213|s     146309 GTGCCCCAATGGGGAGAAATTTGTCAAGTTCTGGAACTGAAAGACAAGCA 146358
                                              v     v      i      ---      - 
  genome_3_1676        179 GTGCCCCAATGGGGAGAAAATTGTCCAGTTCTAGAACTG---GACAAG-A 224

  scaffold213|s     146359 ACT 146361
                              
  genome_3_1676        225 ACT 227

Matrix = 20p43g.matrix
Kimura (with divCpGMod) = 6.39
Transitions / transversions = 0.50 (1/2)
Gap_init rate = 0.08 (4 / 52), avg. gap size = 1.00 (4 / 4)


2845 19.75 3.39 0.69 scaffold213|size420772 146349 146909 (274245) genome_7_7989#DNA 2 577 (0) m_b1803s001i43 66978

  scaffold213|s     146349 AAGACAAGCAACTTTACCATGTGGAAGTTTTTGGCAAACCAAACTGATGA 146398
                                 i        i   i          i   ii i          i 
  genome_7_7989          2 AAGACAGGCAACTTTGCCACGTGGAAGTTTCTGGTGAGCCAAACTGATAA 51

  scaffold213|s     146399 CAAGTAATGACTGCGGCATTTTTTGACTCATGTGATCACCTC-CATGACC 146447
                                i i                  v        ii    i-  i    
  genome_7_7989         52 CAAGTGACGACTGCGGCATTTTTTGAGTCATGTGACTACCTTTCACGACC 101

  scaffold213|s     146448 TTTAGACAACCCTGAGGAATGCTGGTGACAAAATTTTGATGATCCTTA-- 146495
                           v ii   i       v  v         ii v          i   v --
  genome_7_7989        102 ATCGGACGACCCTGACGACTGCTGGTGATGACATTTTGATGACCCTGAAG 151

  scaffold213|s     146496 -TCACCAGGGAAGACATTTTGATGACACTGATGACTTGTGGAGAAGACAT 146544
                           -i   ii v                 v          iv  v        
  genome_7_7989        152 ACCACTGGTGAAGACATTTTGATGACTCTGATGACTTAAGGTGAAGACAT 201

  scaffold213|s     146545 TTTGATGACACCTGTTATGCCCATGACTACCTTGTAAATACCCCTCATGA 146594
                                i   v  i    i v    v          i v     v i    
  genome_7_7989        202 TTTGACGACCCCCGTTACGACCATTACTACCTTGTGACTACCCATTATGA 251

  scaffold213|s     146595 CATCACTGACAACAGGTGTGACTACATTGACAACCTTGCACACATGATTG 146644
                            i    v   i  vvii     v        i               i  
  genome_7_7989        252 CGTCACAGACGACCCACGTGACGACATTGACGACCTTGCACACATGACTG 301

  scaffold213|s     146645 ATTATGACCAAGTGACAACAGGATGGCACTAA--TGGCAGTAAGTCAGGA 146692
                                               i -- i  vi  --  i iii  i-  vi 
  genome_7_7989        302 ATTATGACCAAGTGACAACAAG--GACAACAAGGTGACGACAAA-CACAA 348

  scaffold213|s     146693 CATGACCAATTTAAGTGACAA--AC-AAT----GTGAC---TGCTACTT- 146731
                            - i    vi v       i --i -   ----     ---i v     -
  genome_7_7989        349 C-TAACCACCTAAAGTGACGATGGCAAATTTAAGTGACGAACGGTACTTA 397

  scaffold213|s     146732 ACTGCACCTGACTACCCAAGTGATGACCAAAATGCAGCCCCGACAACCCT 146781
                              i        v  i       i         i ii       i    v
  genome_7_7989        398 ACTACACCTGACGACTCAAGTGACGACCAAAATACGACCCCGACGACCCG 447

  scaffold213|s     146782 TACAAAATTGGGCAATTAATGATGACAATCCATGCGATGACCTGGTGACA 146831
                           v  i v      ii i  vi v    i iii v i  ii          i
  genome_7_7989        448 GACGACATTGGGTGACTACCGTTGACGACTTAAGTGACAACCTGGTGACG 497

  scaffold213|s     146832 ACACTC--AATTTTTTTGACAAAATCTGATGACTCCATCTTGTGATGCTT 146879
                                 --      i     i v      i          v i   i   
  genome_7_7989        498 ACACTCGAAATTTTCTTGACGACATCTGACGACTCCATCTGGCGATACTT 547

  scaffold213|s     146880 ATTGCCAAAGTTGAAAGTTGCATGTTTTGC 146909
                                      i         v   i    
  genome_7_7989        548 ATTGCCAAAGTCGAAAGTTGCCTGTCTTGC 577

Matrix = 20p43g.matrix
Kimura (with divCpGMod) = 17.61
Transitions / transversions = 2.24 (76/34)
Gap_init rate = 0.03 (14 / 560), avg. gap size = 1.64 (23 / 14)


1116 19.52 6.79 8.83 scaffold213|size420772 149081 149507 (271647) scaffold41|size688885_(dbseq-nr_738)_[243717,250168]#LTR/Gypsy 6034 6452 (0) m_b1803s001i44 66979

  scaffold213|s     149081 AGTGACATAGGCCAAGAATCAGCCCATTTTTGTACCCATTGGTACAAAAT 149130
                                                   -            v v         i
  scaffold41|si       6034 AGTGACATAGGCCAAGAATCAGCC-ATTTTTGTACCCCTGGGTACAAAAC 6082

  scaffold213|s     149131 ACAAAAGGAGCATTCTCAGGACTCCCCAGGCAGGAAGTCCACTGCCCCTG 149180
                           vi   v       ------  v  ---  v -----v iivv i      
  scaffold41|si       6083 CTAAATGGAGCAT------GAATC---AGCC-----TTTTTGTACCCCTG 6118

  scaffold213|s     149181 --------ATCCAAA-AGG--CA-----AGGACTCCCCAACATTGGAGTC 149214
                           -------- i i   -   --  -----     -   v ii vvi     
  scaffold41|si       6119 TGTACAAAACCTAAATAGGAGCATTCTCAGGAC-CCCAAGTAGGAGAGTC 6167

  scaffold213|s     149215 CACCGCCCTGGTCCAAAAGGCTAGGACTCCCCACCACAGGAGTCCACTGC 149264
                               v   -------i v   vv          v  ii i   i  vvi 
  scaffold41|si       6168 CACCTCCC-------GACGGCATGGACTCCCCAACATGGAAGTTCAGAAC 6210

  scaffold213|s     149265 CCTATGGGCTCCAGAACACC--AGAG-----TCCATAGCCCCT-TCATTT 149306
                             i --ii vvv       i--i   -----  i -   vi  -   ---
  scaffold41|si       6211 CCCA--AACAAGAGAACACTCTGGAGGAAGATCTA-AGCATCTATCA--- 6254

  scaffold213|s     149307 GGGAAGGCTAAATGCATACCAAATGTGTGTAGAA-TCTACACACATT-TT 149354
                           --     v  vivi       v  -         -i      -   v- i
  scaffold41|si       6255 --GAAGGGTATGAACATACCATAT-TGTGTAGAAACCTACAC-CATGATC 6300

  scaffold213|s     149355 GCTTGCATTGTTTGGATTGGAAGAGCAGCTCCACTGCCCTTCCATCCTCA 149404
                            i      i             v-    i         i           
  scaffold41|si       6301 GTTTGCATCGTTTGGATTGGAAT-GCAGTTCCACTGCCTTTCCATCCTCA 6349

  scaffold213|s     149405 CAATTGGAGTAAAATAT-GCTCATAAAATAAAAACTTCTACCCCTGTTGA 149453
                                 v -i       -           v   v    i  v     i  
  scaffold41|si       6350 CAATTGTA-CAAAATATAGCTCATAAAATCAAATCTTCCACACCTGTCGA 6398

  scaffold213|s     149454 ATGCACCTATAATTTTTGTGTGATATTTTTTTTGCAGCGA--TACGGCTC 149501
                            ivi            i v      --      i ii   -- v      
  scaffold41|si       6399 ACCTACCTATAATTTTCGGGTGATA--TTTTTTACGACGATTTTCGGCTC 6446

  scaffold213|s     149502 AGGTCA 149507
                                 
  scaffold41|si       6447 AGGTCA 6452

Matrix = 20p43g.matrix
Kimura (with divCpGMod) = 20.82
Transitions / transversions = 1.11 (40/36)
Gap_init rate = 0.11 (48 / 426), avg. gap size = 1.38 (66 / 48)


41622 9.48 1.66 1.20 scaffold213|size420772 149193 154989 (266165) C scaffold133|size826974_(dbseq-nr_519)_[800995,807399]#LTR/Gypsy (66) 6339 517 m_b1803s001i45 66980

  scaffold213|s     149193 AGGACTCCCCAACATTGGAGTCCACCGCCCTGGTCCAAAAGGCTAGGACT 149242
                                -   v ii vvi         v   -------i     vv     
C scaffold133|s       6339 AGGAC-CCCAAGTAGGAGAGTCCACCTCCC-------GAAGGCATGGACT 6298

  scaffold213|s     149243 CCCCACCACAGGAGTCCACTGCCCTA--TGGGCTCCAGAACAC-C----- 149284
                                v  ii i   i  vvi   i -- ii ----       - -----
C scaffold133|s       6297 CCCCAACATGGAAGTTCAGAACCCCAAATAAG----AGAACACACTTTTG 6252

  scaffold213|s     149285 --AGAGTCCATAGCCCCTTCATTTGGGAAGGCTAAATGCATACCAAATGT 149332
                           --   -  iiv vvi i    -----     v  v vi       v  - 
C scaffold133|s       6251 GAAGA-TCTGAACATCTTTCA-----GAAGGGTATAGACATACCATAT-T 6209

  scaffold213|s     149333 GTGTAGAA-TCTACACACAT-TTTGCTTGCATTGTTTGGATTGGAAGAGC 149380
                                   -        -  -  i v      i       i    - v  
C scaffold133|s       6208 GTGTAGAAGTCTACACA-ATGTTCGGTTGCATCGTTTGGACTGGA-GTGC 6161

  scaffold213|s     149381 AGCTCCACTGCCCTTCCATCCTCACAATTGGAGTAAAATAT-GCTCATAA 149429
                             v         i               v v -i       -        
C scaffold133|s       6160 AGGTCCACTGCCTTTCCATCCTCACAATAGCA-CAAAATATAGCTCATAA 6112

  scaffold213|s     149430 AA-TAAAAACTTCTACCCCTGTTGAATGCACCTATAATTTTTGTGTGATA 149478
                             - v   v    v  v     i   vvi            i i      
C scaffold133|s       6111 AAATCAAATCTTCGACACCTGTCGAAACTACCTATAATTTTCGCGTGATA 6062

  scaffold213|s     149479 TTTTTTTTGCAGCGATACGGCTCAGGTCACTATCTTAAGATAGCCGTGGT 149528
                                 --i ii   vv                  vv             
C scaffold133|s       6061 TTTTTT--ACGACGAATCGGCTCAGGTCACTATCTGCAGATAGCCGTGGT 6014

  scaffold213|s     149529 GCGACCTTCACACACCAACACCAACGGCATCCAACCCCTCCGTCACGAGG 149578
                                    i i    i vv      i               v       
C scaffold133|s       6013 GCGACCTTCGCGCACCGAATCCAACGACATCCAACCCCTCCGACACGAGG 5964

  scaffold213|s     149579 TACGCTTAATT-TTGTTTCTTTGTGCGCAGCAATTTTAACTTTT-CGCGT 149626
                               v -    -  v   vv i i v  i               -     
C scaffold133|s       5963 TACGAT-AATTATTTTTTGATCGCGAGCGGCAATTTTAACTTTTTCGCGT 5915

  scaffold213|s     149627 GAGGGATAT-TTTTTTTTGCGCGAGTGTTGATCTCTCCAAAATC--CTAC 149673
                           v  v    i-              vi vi               --    
C scaffold133|s       5914 CAGCGATACGTTTTTTTTGCGCGATCGACGATCTCTCCAAAATCAGCTAC 5865

  scaffold213|s     149674 TCACAATCAACAAATTCCTTTGGTTTCACGATCAACGAGTCCTCCAAGAT 149723
                           --i iv  i  i   i    i      i     i     ii      i v
C scaffold133|s       5864 --GCGTTCGACGAATCCCTTCGGTTTCGCGATCGACGAGCTCTCCAAAAA 5817

  scaffold213|s     149724 TTCTCCCGCGATTAGCGAGATA-GCAATTAACTTCGAGCGATCGACTTCA 149772
                                       i      v  -  i  v                     
C scaffold133|s       5816 TTCTCCCGCGATCAGCGAGTTAAGCGATAAACTTCGAGCGATCGACTTCA 5767

  scaffold213|s     149773 GCAATCAGGGAGTCCTACGAGTTGGATTAATTTCACGATCGAGAATTCTA 149822
                             i   i               i           ii    i        v
C scaffold133|s       5766 GCGATCGGGGAGTCCTACGAGTCGGATTAATTTCGTGATCAAGAATTCTC 5717

  scaffold213|s     149823 GGAGAATATTTGGAAGCAAGACTTTCAAGAAATAAAAGTTGAAGAAGAAA 149872
                            vii v  v                      v       i          
C scaffold133|s       5716 GCGAATTAGTTGGAAGCAAGACTTTCAAGAATTAAAAGTCGAAGAAGAAA 5667

  scaffold213|s     149873 AA---TTAAATATAAAGAAAT---------CTTTTTCGAACTAACCTCCA 149910
                             ---     v     i    ---------                    
C scaffold133|s       5666 AAAAATTAAAAATAAAAAAATAAAAAAATTCTTTTTCGAACTAACCTCCA 5617

  scaffold213|s     149911 CAGGGCATCCAAGACCTTTTTCAAGGCCTTGTTTTATAATACGCCCCTTG 149960
                                  i                      i        i      -   
C scaffold133|s       5616 CAGGGCACCCAAGACCTTTTTCAAGGCCTTATTTTATAACACGCCC-TTG 5568

  scaffold213|s     149961 GAGAGGCAATTGAGAGGATGTCATCAAATAAGTCAAGCCCAGAAGGCCTC 150010
                                                 i  i i   i  i               
C scaffold133|s       5567 GAGAGGCAATTGAGAGGATGTCGTCGAGTAAATCGAGCCCAGAAGGCCTC 5518

  scaffold213|s     150011 AAGCCGCAGGAGTGTGAGAGGAGCTCTGGGAGATCCAAGCCACACATCTC 150060
                                                           i          v      
C scaffold133|s       5517 AAGCCGCAGGAGTGTGAGAGGAGCTCTGGGAGGTCCAAGCCACCCATCTC 5468

  scaffold213|s     150061 CTATATTCCTACTGCCACTTACACCACCAAGGTGGTTAATAAAATCAAGG 150110
                                 i  i       ivv                v             
C scaffold133|s       5467 CTATATCCCCACTGCCATGGACACCACCAAGGTGGTAAATAAAATCAAGG 5418

  scaffold213|s     150111 TTTCCAACAAGACGACCTTGTCCGTCACCGTCTTCAATGATGGAAGTCCA 150160
                            i        i i                      i    v        i
C scaffold133|s       5417 TCTCCAACAAAATGACCTTGTCCGTCACCGTCTTCGATGAAGGAAGTCCG 5368

  scaffold213|s     150161 GAGCAGTTCCTGAACCATGTTCAGACCTCACTGGAGATTATTTCCCAGAG 150210
                                                        v                    
C scaffold133|s       5367 GAGCAGTTCCTGAACCATGTTCAGACCTCCCTGGAGATTATTTCCCAGAG 5318

  scaffold213|s     150211 ------------------------AGCATGCAAGGCAGACAAAAAAGCTG 150236
                           ------------------------              i i    i    
C scaffold133|s       5317 GGGACTAGACACGGATTTCAAGGAAGCATGCAAGGCAGGCGAAAAGGCTG 5268

  scaffold213|s     150237 AGGAAAAGCTGACTGCGGCCACTGCGGCCAAAGCCAAGTATAAGGGAATG 150286
                                  i                v                       i 
C scaffold133|s       5267 AGGAAAAACTGACTGCGGCCACTGAGGCCAAAGCCAAGTATAAGGGAACG 5218

  scaffold213|s     150287 GACTAAAGTTCTCCCATCCTCCAGGCATGGACCAAGGCAACTGCTCCCAA 150336
                              v           i                   i         v    
C scaffold133|s       5217 GACGAAAGTTCTCCCGTCCTCCAGGCATGGACCAAAGCAACTGCTGCCAA 5168

  scaffold213|s     150337 AATCCGTAGCAAAGAGGTCATAGAGTCCGCTGGCCAAGCAATCTTCTTGC 150386
                                     v      i                     i          
C scaffold133|s       5167 AATCCGTAGCCAAGAGGCCATAGAGTCCGCTGGCCAAGCGATCTTCTTGC 5118

  scaffold213|s     150387 AGTATTCCACCCAACTGTCGGAAACTGCTCGTAGACCCTGGACCAACATC 150436
                                                             i  i       v    
C scaffold133|s       5117 AGTATTCCACCCAACTGTCGGAAACTGCTCGTAGGCCTTGGACCACCATC 5068

  scaffold213|s     150437 GTAGGGGAACAGATCAACTGTGAACCATGGACTGATGTCTATGGGGTTGA 150486
                                                              i              
C scaffold133|s       5067 GTAGGGGAACAGATCAACTGTGAACCATGGACTGACGTCTATGGGGTTGA 5018

  scaffold213|s     150487 ACACCCCATGAAACGCTCGGCACCCTGGGACTCCTTCCAGGGAGTGTGTC 150536
                                   i         i   v              -            
C scaffold133|s       5017 ACACCCCACGAAACGCTCAGCAACCTGGGACTCCTTC-AGGGAGTGTGTC 4969

  scaffold213|s     150537 CAGTTGCATCTGCAGATTGGCTTCAGAACTGATGCAGCGCAGCAAGAACG 150586
                                   i       i  v      i           iv        v 
C scaffold133|s       4968 CAGTTGCACCTGCAGACTGTCTTCAGGACTGATGCAGCAGAGCAAGAAAG 4919

  scaffold213|s     150587 TTTCTATATCAGCAATGGGCTGAAGAAACCTAATAGGGTACCTATCAGGG 150636
                           v     i                          i        i       
C scaffold133|s       4918 GTTCTACATCAGCAATGGGCTGAAGAAACCTAACAGGGTACCCATCAGGG 4869

  scaffold213|s     150637 ACTTTGTGCAGAGGATCCAATGCCTTAACTGGTATGTAAAACTCTTGCCA 150686
                                              i         v       ii          i
C scaffold133|s       4868 ACTTTGTGCAGAGGATCCAGTGCCTTAACGGGTATGTGGAACTCTTGCCG 4819

  scaffold213|s     150687 TGCCTGTACTACTCTTCGAAGACTGCAAAGTCAACGAAGGTATGTGAACC 150736
                                  vi            i          i  i  i     i ii  
C scaffold133|s       4818 TGCCTGTTTTACTCTTCGAAGGCTGCAAAGTCGACAAAAGTATGCGGGCC 4769

  scaffold213|s     150737 CTTTGATGATGCTGACTTAGCAAGCCACATCCTCAGGATGGTTCCTAGGA 150786
                                       i     i                               
C scaffold133|s       4768 CTTTGATGATGCCGACTTGGCAAGCCACATCCTCAGGATGGTTCCTAGGA 4719

  scaffold213|s     150787 ACTGGCAGGACTAATATGAGCTCAGTGGAGCTTTGGTACCACAGAGTGTC 150836
                                      i                               i      
C scaffold133|s       4718 ACTGGCAGGACCAATATGAGCTCAGTGGAGCTTTGGTACCACAAAGTGTC 4669

  scaffold213|s     150837 AGGGAACTTCTAGAAGTCCTTGAACGCATTGAGAAGGCCTACCCCACTGA 150886
                                   i  v           i     i                 i  
C scaffold133|s       4668 AGGGAACTCCTTGAAGTCCTTGAGCGCATCGAGAAGGCCTACCCCACCGA 4619

  scaffold213|s     150887 GAAGGTTGGAGAAGGACCCAAGAAAGTAGCCAAGTCTAGCAACTCGACTA 150936
                                                i  v i           i i         
C scaffold133|s       4618 GAAGGTTGGAGAAGGACCCAAAAATGCAGCCAAGTCTAACGACTCGACTA 4569

  scaffold213|s     150937 AAAAGAAGATGGTCTCTTTTACTGACCGGATTCCAAAGAAACGTCGCACA 150986
                            i                   v                            
C scaffold133|s       4568 AGAAGAAGATGGTCTCTTTTAGTGACCGGATTCCAAAGAAACGTCGCACA 4519

  scaffold213|s     150987 GAGAAGTACTGCTCTCTCTGTAAGAAACATGGGGGTGCACATACCACCCA 151036
                                      i              i        i              
C scaffold133|s       4518 GAGAAGTACTGTTCTCTCTGTAAGAAGCATGGGGGCGCACATACCACCCA 4469

  scaffold213|s     151037 CGATACTCTGGATTTTTGGAAGTATGAATCCAATGGTACCCCAAAGCCTA 151086
                            i i    i     vii                   v     i       
C scaffold133|s       4468 CAACACTCCGGATTGCCGGAAGTATGAATCCAATGGGACCCCGAAGCCTA 4419

  scaffold213|s     151087 GCTTCAAGGGAAAAAGACCTAATGGAAACTCTCATGGACAAGAGAGACCT 151136
                                          i   v      iv     i                
C scaffold133|s       4418 GCTTCAAGGGAAAAAAACCAAATGGAGCCTCTCGTGGACAAGAGAGACCT 4369

  scaffold213|s     151137 GCTCAAGGAGGAAGTAGCTATGCACAGCTATACGCTAAAATCGACAAACT 151186
                               i                  i       v                  
C scaffold133|s       4368 GCTCGAGGAGGAAGTAGCTATGCGCAGCTATCCGCTAAAATCGACAAACT 4319

  scaffold213|s     151187 TACCAAGTCCAACAAGAAAATGAACTGCTCTATCAGCAAGAAGAAGCGTA 151236
                                  i                vi  v                     
C scaffold133|s       4318 TACCAAGCCCAACAAGAAAATGAAACGCGCTATCAGCAAGAAGAAGCGTA 4269

  scaffold213|s     151237 AGCATCACGGCATGAGTGACAGTGATGATTCAGACTCATTCTGAGATGAT 151286
                                   ii                             i          
C scaffold133|s       4268 AGCATCACAACATGAGTGACAGTGATGATTCAGACTCATCCTGAGATGAT 4219

  scaffold213|s     151287 GGGTTGGGGAG-ACTAAGAAATTGTGTAGTAAACTTGACTGTAATGACAT 151335
                                      -                     v    i           
C scaffold133|s       4218 GGGTTGGGGAGTACTAAGAAATTGTGTAGTAAAATTGATTGTAATGACAT 4169

  scaffold213|s     151336 GATCAACACTTATCTTAGTCCAATTAAAACTTCCCCACATGCTAACATAA 151385
                             v      i           i                i   i  i    
C scaffold133|s       4168 GAACAACACCTATCTTAGTCCGATTAAAACTTCCCCACGTGCCAATATAA 4119

  scaffold213|s     151386 CATTTTCTGATTCAAACATTGACAGTTTGAATCAAGCACAAGACCTAGGA 151435
                                             v  v  v        v i              
C scaffold133|s       4118 CATTTTCTGATTCAAACAATGTCATTTTGAATCCAACACAAGACCTAGGA 4069

  scaffold213|s     151436 AATCTTGCAGCTGAACCAACACAGAGTGAAACAATTGCCGAATTGTTGGA 151485
                                     i                                   i   
C scaffold133|s       4068 AATCTTGCAGTTGAACCAACACAGAGTGAAACAATTGCCGAATTGTCGGA 4019

  scaffold213|s     151486 CCCCGAACAGTCGGGTGACCTTTTCAGTAGTGTGAACTCCCCTTTGACAG 151535
                                   v                 i                       
C scaffold133|s       4018 CCCCGAACTGTCGGGTGACCTTTTCAATAGTGTGAACTCCCCTTTGACAG 3969

  scaffold213|s     151536 GTGAAGAAGGAGGGGTCACTACTGTAGTAGCCAAAGCATGTTATATCATG 151585
                             i          i                        i     v v i 
C scaffold133|s       3968 GTAAAGAAGGAGGAGTCACTACTGTAGTAGCCAAAGCACGTTATTTAACG 3919

  scaffold213|s     151586 ACTGAAAATCCAGCCTGTAAGAACCTCAAACACTCTACAGGGTGTTGTAC 151635
                                          i        v  i              i  i    
C scaffold133|s       3918 ACTGAAAATCCAGCCCGTAAGAACATCGAACACTCTACAGGGCGTCGTAC 3869

  scaffold213|s     151636 CAGTAACACATTCATCAAGATCCTACTTGATAGCGGATCTGATGGTGACC 151685
                                    iv                      i                
C scaffold133|s       3868 CAGTAACACGATCATCAAGATCCTACTTGATAGTGGATCTGATGGTGACC 3819

  scaffold213|s     151686 TCCTGTTTCATGCAAAAGGAACAGAGAAACACTTTCCCTACTTGACTAGG 151735
                             i         v   i                                 
C scaffold133|s       3818 TCTTGTTTCATGAAAAGGGAACAGAGAAACACTTTCCCTACTTGACTAGG 3769

  scaffold213|s     151736 AAGGTGCCAAAGTCTTGGCATATGTCAAATGGGAGCTTCCTAACAAAAGG 151785
                           v                     i                           
C scaffold133|s       3768 CAGGTGCCAAAGTCTTGGCATACGTCAAATGGGAGCTTCCTAACAAAAGG 3719

  scaffold213|s     151786 GAGGAGCAAAGTTAACCTTATATACTTTGAGTATTCAAATGCAGTAAGGA 151835
                           iv              i v v  v               --         
C scaffold133|s       3718 ACGGAGCAAAGTTAACTTGAAATTCTTTGAGTATTCAAA--CAGTAAGGA 3671

  scaffold213|s     151836 GTACTTAGTGACTCCAGATGTAGTAGAGTATAATAAAAAGAAAGTGACCA 151885
                               v             i   i        i    i             
C scaffold133|s       3670 GTACGTAGTGACTCCAGACGTAATAGAGTATGATAAGAAGAAAGTGACCA 3621

  scaffold213|s     151886 AGCCAGTGTTTGACCTCATTCTTGGATGCAAATCCATGAAAGAGCTTGGA 151935
                                                       i   v       v     i   
C scaffold133|s       3620 AGCCAGTGTTTGACCTCATTCTTGGATGTAAAACCATGAACGAGCTCGGA 3571

  scaffold213|s     151936 ATTGTTCTAGATTTTCAAACAAAAGAGAAATAACCATTGACCAAATCATT 151985
                                           i      --      v            i    v
C scaffold133|s       3570 ATTGTTCTAGATTTTCGAACAAA--AGAAATTACCATTGACCAAGTCATA 3523

  scaffold213|s     151986 TTGCCAATGAGAGATGTCAATAGTCTGACCAAATCAAACCTGGATAAAGC 152035
                                                             iv          i   
C scaffold133|s       3522 TTGCCAATGAGAGATGTCAATAGTCTGACCAAATTCAACCTGGATAGAGC 3473

  scaffold213|s     152036 CTGGGCTGTCAACAACAGTATGGCAAATGAACCACAAAGTATGCAGGAAG 152085
                                             i              i       i        
C scaffold133|s       3472 CTGGGCTGTCAACAACAGCATGGCAAATGAACCGCAAAGTACGCAGGAAG 3423

  scaffold213|s     152086 CAACACA-CGGGTAGTTAAAATCCTAGATGCGAATTATAGAAAGGCAGAC 152134
                            i     -      i                i       ii         
C scaffold133|s       3422 CGACACAGCGGGTAATTAAAATCCTAGATGCAAATTATAAGAAGGCAGAC 3373

  scaffold213|s     152135 CTCCAATCAATTGTTAGCACCAATTGTACTCACCTTAGTCTCCAAGACCA 152184
                                                                             
C scaffold133|s       3372 CTCCAATCAATTGTTAGCACCAATTGTACTCACCTTAGTCTCCAAGACCA 3323

  scaffold213|s     152185 ATACTCGTTGCTGGAGTTACTCACACATTTTGAGGAACTTTTTGACGGAA 152234
                            v                       v                   i    
C scaffold133|s       3322 AAACTCGTTGCTGGAGTTACTCACAAATTTTGAGGAACTTTTTGATGGAA 3273

  scaffold213|s     152235 CACTAGGTGATTGGAATACAGAAAGCCCATGTCTTTTGAACTCAAGGAAG 152284
                                           i    --    ii    i        i  i  i 
C scaffold133|s       3272 CACTAGGTGATTGGAACACAG--AGCCTGTGTCCTTTGAACTTAAAGAGG 3225

  scaffold213|s     152285 GCGCTGAACCATATCATGGCAGGGCATACCCAGTACCTAAATCGCGTAAA 152334
                               vi i             i               v     v  i   
C scaffold133|s       3224 GCGCAAAGCCATATCATGGCAAGGCATACCCAGTACCAAAATCTCGCAAA 3175

  scaffold213|s     152335 TAAACATTGAATAAAGAACTAAATCGACTATGCAAAATGGGAGTGGTAGA 152384
                           v     viv vi      i i   v  i     i vv             
C scaffold133|s       3174 GAAACAACTATCAAAGAATTGAATAGATTATGCGACCTGGGAGTGGTAGA 3125

  scaffold213|s     152385 GTTTCAGCCCAAATCAGAATGGGCGTCACCATCATTTATCACTACAAAGA 152434
                                     i i  i                           i     v
C scaffold133|s       3124 GTTTCAGCCCGAGTCGGAATGGGCGTCACCATCATTTATCACTGCAAAGC 3075

  scaffold213|s     152435 AAGACGGAACTGTACGCTTTCTCACCGATTTTAGGGAGGTAAATAAAGGA 152484
                                                    i           i         v  
C scaffold133|s       3074 AAGACGGAACTGTACGCTTTCTCACTGATTTTAGGGAAGTAAATAAACGA 3025

  scaffold213|s     152485 CTAGTTAGAAAGCTATTTCCACTACCCAAAATCAGTACAGTTCTGCAAGA 152534
                                i       ii      i                            
C scaffold133|s       3024 CTAGTCAGAAAGCCGTTTCCATTACCCAAAATCAGTACAGTTCTGCAAGA 2975

  scaffold213|s     152535 GCTAGAAAGATTTACCTATGCTATAACCCTAGATTTAAAAATGGGTTACT 152584
                                  i               i      i        v        i 
C scaffold133|s       2974 GCTAGAAGGATTTACCTATGCTACAACCCTGGATTTAAACATGGGTTATT 2925

  scaffold213|s     152585 ATACCATTAGATTGGACCCCGATTCATCCAAGATTGGAGCCCGATTCATC 152634
                                           ii  i          -------------------
C scaffold133|s       2924 ATACCATTAGATTGGATTCCAATTCATCCAA------------------- 2894

  scaffold213|s     152635 CGATTCATCCAAAATATGTACCCTCATTTCTCCATGGGACAAATATTCGT 152684
                           ------------                 ii       i   i     v 
C scaffold133|s       2893 ------------AATATGTACCCTCATTTTCCCATGGGGCAAGTATTCTT 2856

  scaffold213|s     152685 ACCTCTGGTTGCCAGTGGGTCATCTCTGGTTCACCAGATATTTTTCAAGC 152734
                               vi i      i    -   iv                         
C scaffold133|s       2855 ACCTACGATTGCCAATGGG-CATTGCTGGTTCACCAGATATTTTTCAAGC 2807

  scaffold213|s     152735 AAAAATGTCATCAATGATGGTAGCCTTAGAGTTCGCAAGAACTTATCTTG 152784
                                     v  v i                 i i    i    i    
C scaffold133|s       2806 AAAAATGTCAACACTAATGGTAGCCTTAGAGTTTGTAAGAGCTTACCTTG 2757

  scaffold213|s     152785 ATGATTTGGTATGCATCACAAAGGCAAATCTGGAAGACCACCTTGACAAA 152834
                                   v                                         
C scaffold133|s       2756 ATGATTTGTTATGCATCACAAAGGCAAATCTGGAAGACCACCTTGACAAA 2707

  scaffold213|s     152835 CTGAAAATGGTGCTTACCGGATTACGAGAGGCAAGCTTGTGAATCAACGC 152884
                           i                 i i     v     ii     i          
C scaffold133|s       2706 TTGAAAATGGTGCTTACCAGGTTACGCGAGGCGGGCTTGCGAATCAACGC 2657

  scaffold213|s     152885 CCAAAAATTGTCTTTCTGTGCCATAGAAACTGAGTTTCTGGTTTATACCC 152934
                                   i                          v i i v        
C scaffold133|s       2656 CCAAAAATCGTCTTTCTGTGCCATAGAAACTGAGTATTTAGGTTATACCC 2607

  scaffold213|s     152935 TCACACATATAGGGATTAAACCGCAGCAGAAAAAGGTACAAGGGATTCTT 152984
                                 iv i            i   v               v      i
C scaffold133|s       2606 TCACACGAACAGGGATTAAACCACAGAAGAAAAAGGTACAAGCGATTCTC 2557

  scaffold213|s     152985 GCAATCTCACCGCCGCAAAATGTCAAAGACCTCCGTAAGTTCCTGGGCAT 153034
                             i  i         v                                  
C scaffold133|s       2556 GCGATTTCACCGCCGAAAAATGTCAAAGACCTCCGTAAGTTCCTGGGCAT 2507

  scaffold213|s     153035 GATCCA--ACTATAGAGATCTTTGGGCAAGATGCAGCAAAGTGCTTGTCC 153082
                            i    -- i                     i               i  
C scaffold133|s       2506 GGTCCAGTATTATAGAGATCTTTGGGCAAGACGCAGCAAAGTGCTTGCCC 2457

  scaffold213|s     153083 CACTCACCTCACTGGTAGGAGAGTGTGGTCACACCAATGTCACCAGAGCC 153132
                                                                v            
C scaffold133|s       2456 CACTCACCTCACTGGTAGGAGAGTGTGGTCACACCAAGGTCACCAGAGCC 2407

  scaffold213|s     153133 CATAACACTAA-----------------GGGATACAGTGCATCAAAAAGT 153165
                           v    v  v  -----------------    i  i  i          i
C scaffold133|s       2406 AATAAGACGAAGAAACGTCCATGGTACTGGGACACGGTACATCAAAAAGC 2357

  scaffold213|s     153166 ATTCGATGACGTAAAGACTACAAATGCCAAGGATGTAGTCTTAGCCTACC 153215
                                                  v                        i 
C scaffold133|s       2356 ATTCGATGACGTAAAGACTACAATTGCCAAGGATGTAGTCTTAGCCTATC 2307

  scaffold213|s     153216 CCAATTATTCAAGGGAATTTGAGATATTCACTGATGCCTCGTCTAAACAA 153265
                             i                        vi                     
C scaffold133|s       2306 CCGATTATTCAAGGGAATTTGAGATATATACTGATGCCTCGTCTAAACAA 2257

  scaffold213|s     153266 CTTGGATCAGTTATCATCCAGGGTAATAGGCCGCTTGCGTATTTCAGTAG 153315
                                           i   i           v       v      i  
C scaffold133|s       2256 CTTGGATCAGTTATCACCCAAGGTAATAGGCCCCTTGCGTTTTTCAGCAG 2207

  scaffold213|s     153316 GAAACTGTCCACAGCACAACAGAAATACAGCATGACCAAACTTGAACTAT 153365
                                    v     i               i    ii i         i
C scaffold133|s       2206 GAAACTGTCAACAGCGCAACAGAAATACAGCGTGACTGAGCTTGAACTAC 2157

  scaffold213|s     153366 TGGCCATAGTGGAAACACTGAAAGAGTTCAAAGGCATGTTGTGGAGACAA 153415
                                                                       i     
C scaffold133|s       2156 TGGCCATAGTGGAAACACTGAAAGAGTTCAAAGGCATGTTGTGGGGACAA 2107

  scaffold213|s     153416 AGCTTGAAAGTGTACACAGACCATAAAAATCTAAT--------TGCTTGG 153457
                             i  i     v  i           i        --------i   i  
C scaffold133|s       2106 AGTTTAAAAGTCTATACAGACCATAAGAATCTAATCCAGGACGCGCTCGG 2057

  scaffold213|s     153458 ATTGACTTCTGACCGTGTCTACCAATGGAGATTGCTCCTCAAGGAATTTG 153507
                              i  i                i                i         
C scaffold133|s       2056 ATTAACCTCTGACCGTGTCTACCGATGGAGATTGCTCCTCGAGGAATTTG 2007

  scaffold213|s     153508 GCCCCAAAATTGTTTACATTAAAGGCACACATAATACTGTTGCCGATGCC 153557
                                i      vv  i  v                    i     i   
C scaffold133|s       2006 GCCCCGAAATTGAATATATAAAAGGCACACATAATACTGTCGCCGACGCC 1957

  scaffold213|s     153558 ATCTCTTGCTTAGACATCGGACCCATTCCGAGTGAGCATGAAAACTGGAT 153607
                                 i       i        v       i     i            
C scaffold133|s       1956 ATCTCTCGCTTAGATATCGGACCGATTCCGAATGAGCGTGAAAACTGGAT 1907

  scaffold213|s     153608 GACGTTTTCAAAATGCTGGTGTTATTACACCATGCAAGAAGAGAGTGCAA 153657
                                 iv                           v              
C scaffold133|s       1906 GACGTTCACAAAATGCTGGTGTTATTACACCATGCTAGAAGAGAGTGCAA 1857

  scaffold213|s     153658 TTGACACCTCTGCATACCAAGAGGAAATGAATCTGGTATTTGCAAACCGC 153707
                            v                    i                           
C scaffold133|s       1856 TAGACACCTCTGCATACCAAGAAGAAATGAATCTGGTATTTGCAAACCGC 1807

  scaffold213|s     153708 AGCGAAGAAAATGTAATCTACCCGTTAACAGTACGAGAGATTGCAGAAGT 153757
                                    i                         v             i
C scaffold133|s       1806 AGCGAAGAAGATGTAATCTACCCGTTAACAGTACGCGAGATTGCAGAAGC 1757

  scaffold213|s     153758 ACAAAAGCTTGATGCCAGCTTGAAGACAATGAAAGATCAGTACTCGACAC 153807
                                  v          v          i                    
C scaffold133|s       1756 ACAAAAGATTGATGCCAGATTGAAGACAACGAAAGATCAGTACTCGACAC 1707

  scaffold213|s     153808 AATTGGTCAAAAGTACGGGACTCCTCTGCAAGGACAGAAAAATGATCATT 153857
                                   i       i i         i      i              
C scaffold133|s       1706 AATTGGTCGAAAGTACAGAACTCCTCTGTAAGGACGGAAAAATGATCATT 1657

  scaffold213|s     153858 CCAAAAGATCTTCAACACCATGCAGTTAGTTGGTACCACAACTATCTACA 153907
                                            i i                   v          
C scaffold133|s       1656 CCAAAAGATCTTCAACATCGTGCAGTTAGTTGGTACCACCACTATCTACA 1607

  scaffold213|s     153908 ACACCCTGGATACACTAGACTTGATGATACCCTTCGTGCTGCGATGTACT 153957
                           i         i    v     i  v  v                      
C scaffold133|s       1606 GCACCCTGGACACACGAGACTCGAAGAAACCCTTCGTGCTGCGATGTACT 1557

  scaffold213|s     153958 GGAAAGGTATGCAAAATACCATCCGTAAATATGTCAAAAACTGTCCTGCA 154007
                                                                        v    
C scaffold133|s       1556 GGAAAGGTATGCAAAATACCATCCGTAAATATGTCAAAAACTGTCATGCA 1507

  scaffold213|s     154008 TGCCAAGTCAACAAGAGGCATAAGCACAAGTATGGAAAACTCCCTACTAA 154057
                                   v                 i     i  i              
C scaffold133|s       1506 TGCCAAGTAAACAAGAGGCATAAGCATAAGTACGGGAAACTCCCTACTAA 1457

  scaffold213|s     154058 ATTTGCCATCACAAACCCTTGGGATGTACTATGTGTGGACCTTATTGGCC 154107
                            v                      v                 v  v    
C scaffold133|s       1456 AATTGCCATCACAAACCCTTGGGAAGTACTATGTGTGGACCTGATAGGCC 1407

  scaffold213|s     154108 CGTATACAATCAAAGGTAAAGATGGGACAGTAATTGATTTCATGTGCCTG 154157
                               i                                         i   
C scaffold133|s       1406 CGTACACAATCAAAGGTAAAGATGGGACAGTAATTGATTTCATGTGTCTG 1357

  scaffold213|s     154158 ACTATGATTGACCCAGCTTTGAGCTGGTTTAAAATAGTTGAACTACCGGT 154207
                                      i     v iv         i             i     
C scaffold133|s       1356 ACTATGATTGATCCAGCATCCAGCTGGTTTGAAATAGTTGAACTGCCGGT 1307

  scaffold213|s     154208 AATCACCGAGGCAATTATTCCCCTGGATACAAAAGGGCGGAAGGGTAAAA 154257
                                 i     i                          v iii i    
C scaffold133|s       1306 AATCACTGAGGCGATTATTCCCCTGGATACAAAAGGGCGTAGAAGCAAAA 1257

  scaffold213|s     154258 AGACCCATGAGGAACCTAAGTTAGCATACTTTGACAAGTCATCAGCAATG 154307
                            iiv v    i                       i               
C scaffold133|s       1256 AAGACAATGAAGAACCTAAGTTAGCATACTTTGATAAGTCATCAGCAATG 1207

  scaffold213|s     154308 ATCAGCAACTTAGTGTACAAGACCTGGTTTAGTAGGTATCCACGTTGTCA 154357
                                          v i                                
C scaffold133|s       1206 ATCAGCAACTTAGTGAATAAGACCTGGTTTAGTAGGTATCCACGTTGTCA 1157

  scaffold213|s     154358 ATACATAATTTATGACAATGGAAGTGACTTCAAACTTCACTTCAAAGCCC 154407
                                                   i  v                      
C scaffold133|s       1156 ATACATAATTTATGACAATGGAAGCGAATTCAAACTTCACTTCAAAGCCC 1107

  scaffold213|s     154408 TATGTGAATCATATGTGATCACAAGTAATCCTACCAGTGTCAAGAATCCT 154457
                                  v       v      i     v                     
C scaffold133|s       1106 TATGTGACTCATATGGGATCACGAGTAAGCCTACCAGTGTCAAGAATCCT 1057

  scaffold213|s     154458 CAAGCGAATGCTATTCTAGATCAAGTGCATCAGGTGATATCATCGATGCT 154507
                                      v        v i                     v     
C scaffold133|s       1056 CAAGCGAATGCAATTCTAGAACGAGTGCATCAGGTGATATCATCTATGCT 1007

  scaffold213|s     154508 CCGTACAGCTGAAATAGACATGGCCCCTTCAGTAGAGCCAAGCAATATAG 154557
                                                                v     i      
C scaffold133|s       1006 CCGTACAGCTGAAATAGACATGGCCCCTTCAGTAGAGACAAGCGATATAG 957

  scaffold213|s     154558 AGACGTTTGTGACGAACGTCGCTTGGGCCATTTGCTCAACTTACCATACA 154607
                            v v   i                        i       v     i   
C scaffold133|s        956 ACAAGTTCGTGACGAACGTCGCTTGGGCCATTCGCTCAACATACCACACA 907

  scaffold213|s     154608 GTACTAAAAGCCTCCCCA-GTGCAGCCATTTTTGGACGGGACATGTTGTT 154656
                                             -          i                    
C scaffold133|s        906 GTACTAAAAGCCTCCCCAGGTGCAGCCATCTTTGGACGGGACATGTTGTT 857

  scaffold213|s     154657 CGACATTCCCTTCTTGGTGGACTGGAATAAAATTGGAGAATATATGCAAC 154706
                                 i      i   iv                         v     
C scaffold133|s        856 CGACATCCCCTTCCTGGCTGACTGGAATAAAATTGGAGAATATAGGCAAC 807

  scaffold213|s     154707 GCCAAACAGATCAAAACACAGAACGGGAAAATAGCTCACCTCGTGATTGG 154756
                           i         i              i             v          
C scaffold133|s        806 ACCAAACAGACCAAAACACAGAACGAGAAAATAGCTCACGTCGTGATTGG 757

  scaffold213|s     154757 GACAACAAAATTGGTGATCAAGTACTTCTTATTTAAGATGGTATACTCCG 154806
                              v                           vvv              i 
C scaffold133|s        756 GACTACAAAATTGGTGATCAAGTACTTCTTAGAAAAGATGGTATACTCTG 707

  scaffold213|s     154807 CAAAGGCGAAAGCAGATATGAAAGTGATCCTTGGACTATCAGAACAGTTC 154856
                                 i     i                            v v      
C scaffold133|s        706 CAAAGGTGAAAGTAGATATGAAAGTGATCCTTGGACTATCACATCAGTTC 657

  scaffold213|s     154857 ATACGAATGGCACCATCAGGATTCAACATGGAACAAAATCAGAAAGATTG 154906
                               i                      ii     v               
C scaffold133|s        656 ATACAAATGGCACCATCAGGATTCAACGCGGAACCAAATCAGAAAGATTG 607

  scaffold213|s     154907 AATATTCGAAGAGTTACACCCTTTTTTAACAACTAAATGT-AAACCAAA- 154954
                                v            -              i   iv -     iv -
C scaffold133|s        606 AATATACGAAGAGTTACA-CCTTTTTTAACAACCAAACTTAAAACCGTAT 558

  scaffold213|s     154955 -AATTATGTCAGTTTT-------CAAAAAAGGTATCTCCCTCT 154989
                           -  --          i-------   v  v   v         
C scaffold133|s        557 TAA--ATGTCAGTTTCAAAACGACAACAACGGTCTCTCCCTCT 517

Matrix = 20p43g.matrix
Kimura (with divCpGMod) = 8.14
Transitions / transversions = 1.78 (348/195)
Gap_init rate = 0.02 (96 / 5796), avg. gap size = 1.73 (166 / 96)


26674 5.95 0.33 0.66 scaffold213|size420772 154989 158336 (262818) C scaffold14|size2522936_(dbseq-nr_238)_[1322522,1328710]#LTR (0) 6189 2853 m_b1803s001i46 66981

  scaffold213|s     154989 TGACATAGGCCAATTATCTACCTTAACTGGTAAACCCAAAGAGGTTCCAC 155038
                                                                            v
C scaffold14|si       6189 TGACATAGGCCAATTATCTACCTTAACTGGTAAACCCAAAGAGGTTCCAG 6140

  scaffold213|s     155039 CTGGAACCTCAAATGGTCCTCTTCCCTTTGTGTAACACAAAGGAAGTACA 155088
                           v         v                                       
C scaffold14|si       6139 GTGGAACCTCCAATGGTCCTCTTCCCTTTGTGTAACACAAAGGAAGTACA 6090

  scaffold213|s     155089 ATAGTCATAAGATGTTGTTTCTGAGAAACAATAATCAAAAGACAATTTCT 155138
                                        i                   v                
C scaffold14|si       6089 ATAGTCATAAGATATTGTTTCTGAGAAACAATATTCAAAAGACAATTTCT 6040

  scaffold213|s     155139 TTCTTGGGAAACACCCATATACATTATAGGTGTTTCTTGGACAAAATATC 155188
                                 i                  v            i           
C scaffold14|si       6039 TTCTTGAGAAACACCCATATACATTCTAGGTGTTTCTTAGACAAAATATC 5990

  scaffold213|s     155189 CAAGAGAGGATTTCTTCCTCAGAAACCTTCTCATGGGACAGTTCCTGTTG 155238
                                           i                                 
C scaffold14|si       5989 CAAGAGAGGATTTCTTTCTCAGAAACCTTCTCATGGGACAGTTCCTGTTG 5940

  scaffold213|s     155239 GCAGTTGAGAGAAAAGGAGCAGTCATGGAACTGCCCTAAA-TCACCTCCA 155287
                                                                   -         
C scaffold14|si       5939 GCAGTTGAGAGAAAAGGAGCAGTCATGGAACTGCCCTAAAATCACCTCCA 5890

  scaffold213|s     155288 ATCTCTAACAGGATCACCTGTGCTTGGTGATGCATGGATTACCTAGTGTA 155337
                                                                  i         i
C scaffold14|si       5889 ATCTCTAACAGGATCACCTGTGCTTGGTGATGCATGGATCACCTAGTGTG 5840

  scaffold213|s     155338 CCATGCAATACCTATTTCAGTAGTGTAACTCTCATAATTAAAATCTATCA 155387
                                                                    v    vv  
C scaffold14|si       5839 CCATGCAATACCTATTTCAGTAGTGTAACTCTCATAATTAATATCTTACA 5790

  scaffold213|s     155388 ACAACATGTATCTACCCGTTTACTACATAGAAGAAACTACAGCAAAACGG 155437
                                            i                                
C scaffold14|si       5789 ACAACATGTATCTACCCATTTACTACATAGAAGAAACTACAGCAAAACGG 5740

  scaffold213|s     155438 CTTAGGTCAGTATCAATTGATAGCCTTCGCGCAACCAGATCGGATCATCT 155487
                                    v                             v      i   
C scaffold14|si       5739 CTTAGGTCACTATCAATTGATAGCCTTCGCGCAACCAGAACGGATCGTCT 5690

  scaffold213|s     155488 GTCCGTCTTTCCACCATCCATCATCCATCAGCTGTTGTTGGATGTTGACC 155537
                                  v                              i  vv       
C scaffold14|si       5689 GTCCGTCGTTCCACCATCCATCATCCATCAGCTGTTGTCGGTGGTTGACC 5640

  scaffold213|s     155538 ATGGTAGGTTCGTCTGTCCGTTGTCCATTGTTGCTCGAAGCCGTACAATA 155587
                                                ii    i       i        v     
C scaffold14|si       5639 ATGGTAGGTTCGTCTGTCCGTCATCCACTGTTGCTTGAAGCCGTCCAATA 5590

  scaffold213|s     155588 CACTTGGTGTGTTACATGTGGCGCAACTTGTGCTGCCTGACCCCAAGAGT 155637
                                           i    i                   iv       
C scaffold14|si       5589 CACTTGGTGTGTTACACGTGGTGCAACTTGTGCTGCCTGACTGCAAGAGT 5540

  scaffold213|s     155638 AGCAACAGCCACAGCTGAGCCCCGAGTTACGTACTCAGCCAGTTGAAGTG 155687
                                                      i                      
C scaffold14|si       5539 AGCAACAGCCACAGCTGAGCCCCGAGTCACGTACTCAGCCAGTTGAAGTG 5490

  scaffold213|s     155688 AGTTCACTCACAGGCCGGCACGTGTGTTTTTTGAAACACATAGCCAAAAA 155737
                                                    v      -     vi    v  v  
C scaffold14|si       5489 AGTTCACTCACAGGCCGGCACGTGTTTTTTTT-AAACAAGTAGCAAATAA 5441

  scaffold213|s     155738 CAATTCCCCTGTAAATCGGTGAGGACTAGATCCCACTTGACACGGGTATA 155787
                           v           vvi  i                       iv       
C scaffold14|si       5440 GAATTCCCCTGTTTGTCAGTGAGGACTAGATCCCACTTGACGGGGGTATA 5391

  scaffold213|s     155788 CTCCGCTTTTGTTAGCAGAGTGCACATTTAGCACTTAGTGCACTTGCAGT 155837
                                               i       v     vv  -           
C scaffold14|si       5390 CTCCGCTTTTGTTAGCAGAGCGCACATTGAGCACAGAG-GCACTTGCAGT 5342

  scaffold213|s     155838 AAAGAAAAAGACCACTCGCGACGTATTATACGCACTTGTGGCAATAAAGC 155887
                                             i                        v      
C scaffold14|si       5341 AAAGAAAAAGACCACTCGTGACGTATTATACGCACTTGTGGCACTAAAGC 5292

  scaffold213|s     155888 TTGCTTGTCATAGAGCTCGTAACAGCCCCTCAGTGAATGAGGAGGCAATA 155937
                             i    i         i                 i              
C scaffold14|si       5291 TTACTTGCCATAGAGCTTGTAACAGCCCCTCAGTGGATGAGGAGGCAATA 5242

  scaffold213|s     155938 A-CATAAATGCCTTGGTATAATTTTTTATCTTAATGAGCAATATGTGTGT 155986
                            -           i   v  v         iv                  
C scaffold14|si       5241 AACATAAATGCCTCGGTTTATTTTTTTATCCAAATGAGCAATATGTGTGT 5192

  scaffold213|s     155987 AGTCTATTTTTAGACCTAAAAACACGATTAGACTTAAAATTAGTCCGTAC 156036
                                                                             
C scaffold14|si       5191 AGTCTATTTTTAGACCTAAAAACACGATTAGACTTAAAATTAGTCCGTAC 5142

  scaffold213|s     156037 CCGTGATCACATGCAGATGCAGTGACACCACGGAGTGCTAAGTACTTATA 156086
                                                                 i           
C scaffold14|si       5141 CCGTGATCACATGCAGATGCAGTGACACCACGGAGTGCCAAGTACTTATA 5092

  scaffold213|s     156087 GCCTTAGGGCAGTACAATGTCAGATCTTCTAGGGCATAAAATCACCCTAT 156136
                                             i                 i     v       
C scaffold14|si       5091 GCCTTAGGGCAGTACAATATCAGATCTTCTAGGGCACAAAATGACCCTAT 5042

  scaffold213|s     156137 GAAGAATCGTATGGCCTCTAAGGCCTAAAAAGCTTGCTCGTGACCCCCGA 156186
                                                                             
C scaffold14|si       5041 GAAGAATCGTATGGCCTCTAAGGCCTAAAAAGCTTGCTCGTGACCCCCGA 4992

  scaffold213|s     156187 GAGGTTTCGGTCATTTGAAAGACTCGCAATCCCCCAGGAAGTTCTTGTCT 156236
                                       v      i      ii                 i    
C scaffold14|si       4991 GAGGTTTCGGTCTTTTGAAGGACTCGTGATCCCCCAGGAAGTTCTCGTCT 4942

  scaffold213|s     156237 TTGAAGTGTTGGGTACTCCAAGGATCCAGTTCCCTTGTTCGTTCGCATGG 156286
                                    i                             i         v
C scaffold14|si       4941 TTGAAGTGTCGGGTACTCCAAGGATCCAGTTCCCTTGTTTGTTCGCATGT 4892

  scaffold213|s     156287 TGGCGGTGGGAGTATCGATAGGACACTGCACGGGCACAGGTTGGGCGCGG 156336
                               i                i                       i   i
C scaffold14|si       4891 TGGCAGTGGGAGTATCGATAGAACACTGCACGGGCACAGGTTGGGTGCGA 4842

  scaffold213|s     156337 GACTCAAGGTTTCAAGATTGGCAAAGAGATAACCTCAAAGGAAAATGAAC 156386
                                           i    ivi  v  v        i    i   v v
C scaffold14|si       4841 GACTCAAGGTTTCAAGGTTGGTTGAGCGAAAACCTCAAGGGAAGATGCAG 4792

  scaffold213|s     156387 TCGCGCAGGACTTTGTCCCACAATCGCGGATCAGCCCCATTCACATGGGA 156436
                                                i     v                      
C scaffold14|si       4791 TCGCGCAGGACTTTGTCCCACGATCGCTGATCAGCCCCATTCACATGGGA 4742

  scaffold213|s     156437 GCGCGTCACGGCACAGCCCATTTTATGAATTGAGTAGTTGCACAGCCCGC 156486
                                              i   v      i v                 
C scaffold14|si       4741 GCGCGTCACGGCACAGCCCGTTTGATGAATCGTGTAGTTGCACAGCCCGC 4692

  scaffold213|s     156487 GCGCTCACGAT---AAAAAAACGACCACGAATAGTGAGTCCTAGAATCAT 156533
                           i i        ---              i             i       
C scaffold14|si       4691 ACACTCACGATCTCAAAAAAACGACCACAAATAGTGAGTCCTGGAATCAT 4642

  scaffold213|s     156534 CGGGCTCAGCCCATGATCGCAAAGGACCAGCCTAGGAGAGAACATTGTTC 156583
                                             i                               
C scaffold14|si       4641 CGGGCTCAGCCCATGATCACAAAGGACCAGCCTAGGAGAGAACATTGTTC 4592

  scaffold213|s     156584 TGCTGCGTATGAGGGCATAGGAGCACAATGTATTGCCGCGTCCTGGTCAA 156633
                            i  vi    i                                       
C scaffold14|si       4591 TACTCTGTATAAGGGCATAGGAGCACAATGTATTGCCGCGTCCTGGTCAA 4542

  scaffold213|s     156634 TACGTCAGAGTGACGCGGAGTAATATCTCCAAGTCCCAGCACGCATGGGG 156683
                              i         i        v i                         
C scaffold14|si       4541 TACATCAGAGTGATGCGGAGTATTGTCTCCAAGTCCCAGCACGCATGGGG 4492

  scaffold213|s     156684 GCACAAGATGGACCCATAAAACGACTACGTGTCGTGCCCCAGAAACACTC 156733
                            vi   i                           i               
C scaffold14|si       4491 GAGCAAAATGGACCCATAAAACGACTACGTGTCGCGCCCCAGAAACACTC 4442

  scaffold213|s     156734 TGAGCAAAATTCTCGCAAATTTCTGATTTGCGCAAGAATGCTGCGTACTT 156783
                                                  iv       ii          i     
C scaffold14|si       4441 TGAGCAAAATTCTCGCAAATTTCCCATTTGCGTGAGAATGCTGCATACTT 4392

  scaffold213|s     156784 TTTGCGGTTTTTGTCAGGAAAACACGCAACTTGTTGATTTCTTTCTGAAA 156833
                                  v                                          
C scaffold14|si       4391 TTTGCGGATTTTGTCAGGAAAACACGCAACTTGTTGATTTCTTTCTGAAA 4342

  scaffold213|s     156834 TCCAAGCAAAAAAGTCAGAAAAGTCCACAAAAGTGAGAATTCTTCTCATG 156883
                                i      i  v                                  
C scaffold14|si       4341 TCCAAACAAAAAGGTGAGAAAAGTCCACAAAAGTGAGAATTCTTCTCATG 4292

  scaffold213|s     156884 TGGTATCCCTTTCATGCATATAAGCTACCGAGCTTCGCAAGAAAGAAAGA 156933
                                 i                      i     v    i  i      
C scaffold14|si       4291 TGGTATTCCTTTCATGCATATAAGCTACCAAGCTTGGCAAAAAGGAAAGA 4242

  scaffold213|s     156934 AAAGCTAGTTGGCTTATGAATAGCCACTGCACAACCTCTGGTCCGAGGAA 156983
                                         -                v                  
C scaffold14|si       4241 AAAGCTAGTTGGCT-ATGAATAGCCACTGCAGAACCTCTGGTCCGAGGAA 4193

  scaffold213|s     156984 AATAGAATTTAGAGCCCGAAAATAAAAATTCGGAATTATTTAATTTTAAA 157033
                              v             i      v                         
C scaffold14|si       4192 AATTGAATTTAGAGCCCAAAAATATAAATTCGGAATTATTTAATTTTAAA 4143

  scaffold213|s     157034 TTAAACAGCTCGTTAGAGAAAAATCTCAATCAAAATTCTACCGTCACGTG 157083
                                v                    ii                     v
C scaffold14|si       4142 TTAAAGAGCTCGTTAGAGAAAAATCTTGATCAAAATTCTACCGTCACGTT 4093

  scaffold213|s     157084 AAAATAACCTGATATTCAAAATACCTTGCTACATGAAAAAATAAAACAAA 157133
                                               -              v          ----
C scaffold14|si       4092 AAAATAACCTGATATTCAAA-TACCTTGCTACATGTAAAAATAAAA---- 4048

  scaffold213|s     157134 AATTCCAAGAAATCTTCTGGCATCATGAATTGTTTTCTCAAGAAGATGAA 157183
                           -          i             i                        
C scaffold14|si       4047 -ATTCCAAGAAGTCTTCTGGCATCACGAATTGTTTTCTCAAGAAGATGAA 3999

  scaffold213|s     157184 CTCTTCTCCCACATAGAGAAACGTACACATGTGCCATGTTGCACTATTCA 157233
                                       i         i                -        v 
C scaffold14|si       3998 CTCTTCTCCCACGTAGAGAAACATACACATGTGCCATGT-GCACTATTAA 3950

  scaffold213|s     157234 CAAGCAAAGGTAACAAAAC-GCAACTGGAAATCAAATCATGTTGGGTTTC 157282
                                  v    v     v-                i            i
C scaffold14|si       3949 CAAGCAATGGTATCAAAAAAGCAACTGGAAATCAAACCATGTTGGGTTTT 3900

  scaffold213|s     157283 GAACCCCTGACACGGTGTTGCTACAGTAACAGTGAAAGCAAGAAGGACGT 157332
                                       i                  v               i  
C scaffold14|si       3899 GAACCCCTGACATGGTGTTGCTACAGTAACATTGAAAGCAAGAAGGATGT 3850

  scaffold213|s     157333 AGTTCCAAGCTTCCCCCATGTTCCAAAATTAGGAATATCCATATGTTTTC 157382
                                                              i  v           
C scaffold14|si       3849 AGTTCCAAGCTTCCCCCATGTTCCAAAATTAGGAACATGCATATGTTTTC 3800

  scaffold213|s     157383 CTTACTCAGCTAGGCAGGTGTCAAGCTCTGTGCGCACGCAGGATGAGTTC 157432
                                i                  i    vv  i           i    
C scaffold14|si       3799 CTTACCCAGCTAGGCAGGTGTCAAACTCTTGGCACACGCAGGATGGGTTC 3750

  scaffold213|s     157433 TTCCTAGTCAAAAGGAAGGGCAAAGTCACACGATGTTTTTTATTGCACAA 157482
                                 v                                           
C scaffold14|si       3749 TTCCTACTCAAAAGGAAGGGCAAAGTCACACGATGTTTTTTATTGCACAA 3700

  scaffold213|s     157483 GCAGTAAATTCCTGTCAAAACACACTTTTCTGAGTACATGTTACCCAGAG 157532
                                                                          i  
C scaffold14|si       3699 GCAGTAAATTCCTGTCAAAACACACTTTTCTGAGTACATGTTACCCAAAG 3650

  scaffold213|s     157533 TGACTAAGCCAGCATATGACCTCAGTCTTTGACAAATGCAAGAACTGAGT 157582
                                                                  i          
C scaffold14|si       3649 TGACTAAGCCAGCATATGACCTCAGTCTTTGACAAATGCGAGAACTGAGT 3600

  scaffold213|s     157583 TTAAATTGTTCTAGATTTTCGAACAAATAACAACATAAAATATGTTAAGA 157632
                             i                                               
C scaffold14|si       3599 TTGAATTGTTCTAGATTTTCGAACAAATAACAACATAAAATATGTTAAGA 3550

  scaffold213|s     157633 TCAATTTTACCTTGCCAGTGATAATTGATACAAAGTCTGCAAAAATCTGT 157682
                                                        i                    
C scaffold14|si       3549 TCAATTTTACCTTGCCAGTGATAATTGATGCAAAGTCTGCAAAAATCTGT 3500

  scaffold213|s     157683 GAACCAGAGTTGAAACAAAACCTGGACACAACATACCATGCACATAGCTA 157732
                                                         v       i    i      
C scaffold14|si       3499 GAACCAGAGTTGAAACAAAACCTGGACACATCATACCACGCACGTAGCTA 3450

  scaffold213|s     157733 ACCACTTAAGTGCAGGACTCTTCTTGAGCAAAAATACTCATGATCACAGA 157782
                                 v        v                                  
C scaffold14|si       3449 ACCACTAAAGTGCAGTACTCTTCTTGAGCAAAAATACTCATGATCACAGA 3400

  scaffold213|s     157783 GCTAACCACTCCTGTGAAATACTCCTCTGGGGGTTGAGTAAAATAGCAGA 157832
                                              vi           v                 
C scaffold14|si       3399 GCTAACCACTCCTGTGAAAAGCTCCTCTGGGGTTTGAGTAAAATAGCAGA 3350

  scaffold213|s     157833 CCTTCCAAGCTGTGTCAAAATAAAAGAAAAAA--GACACACACTTACACT 157880
                                    i          i           --     v          
C scaffold14|si       3349 CCTTCCAAGTTGTGTCAAAACAAAAGAAAAAAAAGACACCCACTTACACT 3300

  scaffold213|s     157881 ACAAACTCAATTTCATACACGTTACTGAGGTTTCTCATGACAAGAGAAAC 157930
                                      --                                     
C scaffold14|si       3299 ACAAACTCAAT--CATACACGTTACTGAGGTTTCTCATGACAAGAGAAAC 3252

  scaffold213|s     157931 TGTTTGATGAA-TTTAGTGTGTTGGAAGAACGTGCCTGTTTAACTCAATT 157979
                                      -                              v       
C scaffold14|si       3251 TGTTTGATGAAGTTTAGTGTGTTGGAAGAACGTGCCTGTTTACCTCAATT 3202

  scaffold213|s     157980 TTTCCGAAGAGACAGGTTTACAGCCTATGAAGACAGAGCACAACCAGTCC 158029
                              ivi v   ii               i v                   
C scaffold14|si       3201 TTTTGAACGAGGTAGGTTTACAGCCTATAACGACAGAGCACAACCAGTCC 3152

  scaffold213|s     158030 AAAGGTCAAGTAAAAACAACGAGGACAATTTACCTTGGCGATCCTGGAGG 158079
                              i  i           v                   v  --       
C scaffold14|si       3151 AAAAGTTAAGTAAAAACATCGAGGACAATTTACCTTGGAGA--CTGGAGG 3104

  scaffold213|s     158080 GTTTCATTGACAGCCGTCGTCAAAACTGGCTGTACAAAGACAGAACCCCC 158129
                                           v i   i          -  --- i     v   
C scaffold14|si       3103 GTTTCATTGACAGCCGACATCAGAACTGGCTGT-CA---ATAGAACACCC 3058

  scaffold213|s     158130 AAACGAACAAAAATTACTGTAAATC-AAAAAGTGGTTCTTAAAATAAGTG 158178
                               i    v               -        i             --
C scaffold14|si       3057 AAACAAACATAAATTACTGTAAATCAAAAAAGTGATTCTTAAAATAAG-- 3010

  scaffold213|s     158179 AAAATAGACAAAAAAGCTAGGAAAACTGTCTAAACTC-AAAGAATTCTTA 158227
                           - v  i   -      i   v                -       i    
C scaffold14|si       3009 -ATATGGAC-AAAAAGTTAGCAAAACTGTCTAAACTCAAAAGAATCCTTA 2962

  scaffold213|s     158228 CAGTATTGTAGATGTTGCTATGTTGAACTCTGCAAACACCATAAGACTTC 158277
                                i                  v                         
C scaffold14|si       2961 CAGTACTGTAGATGTTGCTATGTTCAACTCTGCAAACACCATAAGACTTC 2912

  scaffold213|s     158278 ATGAAAAGTCAACAAATCATAGACTAGATACTGACGCATCCGGAACCCGT 158327
                                                                   i         
C scaffold14|si       2911 ATGAAAAGTCAACAAATCATAGACTAGATACTGACGCATCTGGAACCCGT 2862

  scaffold213|s     158328 TCTTGCCTA 158336
                             v      
C scaffold14|si       2861 TCATGCCTA 2853

Matrix = 20p43g.matrix
Kimura (with divCpGMod) = 5.72
Transitions / transversions = 1.41 (116/82)
Gap_init rate = 0.01 (30 / 3347), avg. gap size = 1.10 (33 / 30)


9593 3.83 0.26 0.52 scaffold213|size420772 157183 158336 (262818) scaffold60|size524837_(dbseq-nr_150)_[111726,117839]#LTR/Gypsy 2087 3237 (2877) m_b1804s001i0 66982

  scaffold213|s     157183 ACTCTTCTCCCACATAGAGAAACGTACACATGTGCCATGTTGCACTATTC 157232
                                        i        i                i         v
  scaffold60|si       2087 ACTCTTCTCCCACGTAGAGAAATGTACACATGTGCCATGCTGCACTATTA 2136

  scaffold213|s     157233 ACAAGCAAAGGTAACAAAAC-GCAACTGGAAATCAAATCATGTTGGGTTT 157281
                                   v    v     v-                i            
  scaffold60|si       2137 ACAAGCAATGGTATCAAAAAAGCAACTGGAAATCAAACCATGTTGGGTTT 2186

  scaffold213|s     157282 CGAACCCCTGACACGGTGTTGCTACAGTAACAGTGAAAGCAAGAAGGACG 157331
                            -                                               i
  scaffold60|si       2187 C-AACCCCTGACACGGTGTTGCTACAGTAACAGTGAAAGCAAGAAGGACA 2235

  scaffold213|s     157332 TAGTTCCAAGCTTCCCCCATGTTCCAAAATTAGGAATATCCATATGTTTT 157381
                                            -                  i             
  scaffold60|si       2236 TAGTTCCAAGCTTCCCC-ATGTTCCAAAATTAGGAACATCCATATGTTTT 2284

  scaffold213|s     157382 CCTTACTCAGCTAGGCAGGTGTCAAGCTCTGTGCGCACGCAGGATGAGTT 157431
                                 i                  i    vv              i   
  scaffold60|si       2285 CCTTACCCAGCTAGGCAGGTGTCAAACTCTTGGCGCACGCAGGATGGGTT 2334

  scaffold213|s     157432 CTTCCTAGTCAAAAGGAAGGGCAAAGTCACACGATGTTTTTTATTGCACA 157481
                                  v                                          
  scaffold60|si       2335 CTTCCTACTCAAAAGGAAGGGCAAAGTCACACGATGTTTTTTATTGCACA 2384

  scaffold213|s     157482 AGCAGTAAATTCCTGTCAAAACACACTTTTCTGAGTACATGTTACCCAGA 157531
                                                                             
  scaffold60|si       2385 AGCAGTAAATTCCTGTCAAAACACACTTTTCTGAGTACATGTTACCCAGA 2434

  scaffold213|s     157532 GTGACTAAGCCAGCATATGACCTCAGTCTTTGACAAATGCAAGAACTGAG 157581
                                                                             
  scaffold60|si       2435 GTGACTAAGCCAGCATATGACCTCAGTCTTTGACAAATGCAAGAACTGAG 2484

  scaffold213|s     157582 TTTAAATTGTTCTAGATTTTCGAACAAATAACAACATAAAATATGTTAAG 157631
                              i                                              
  scaffold60|si       2485 TTTGAATTGTTCTAGATTTTCGAACAAATAACAACATAAAATATGTTAAG 2534

  scaffold213|s     157632 ATCAATTTTACCTTGCCAGTGATAATTGATACAAAGTCTGCAAAAATCTG 157681
                                                         i                   
  scaffold60|si       2535 ATCAATTTTACCTTGCCAGTGATAATTGATGCAAAGTCTGCAAAAATCTG 2584

  scaffold213|s     157682 TGAACCAGAGTTGAAACAAAACCTGGACACAACATACCATGCACATAGCT 157731
                                                                             
  scaffold60|si       2585 TGAACCAGAGTTGAAACAAAACCTGGACACAACATACCATGCACATAGCT 2634

  scaffold213|s     157732 AACCACTTAAGTGCAGGACTCTTCTTGAGCAAAAATACTCATGATCACAG 157781
                                                                             
  scaffold60|si       2635 AACCACTTAAGTGCAGGACTCTTCTTGAGCAAAAATACTCATGATCACAG 2684

  scaffold213|s     157782 AGCTAACCACTCCTGTGAAATACTCCTCTGGGGGTTGAGTAAAATAGCAG 157831
                                               v                             
  scaffold60|si       2685 AGCTAACCACTCCTGTGAAAAACTCCTCTGGGGGTTGAGTAAAATAGCAG 2734

  scaffold213|s     157832 ACCTTCCAAGCTGTGTCAAAATAAAAGAAAAAAGACACACACTTACACTA 157881
                                                      -                      
  scaffold60|si       2735 ACCTTCCAAGCTGTGTCAAAATAAAAG-AAAAAGACACACACTTACACTA 2783

  scaffold213|s     157882 CAAACTCAATTTCATACACGTTACTGAGGTTTCTCATGACAAGAGAAACT 157931
                                                                             
  scaffold60|si       2784 CAAACTCAATTTCATACACGTTACTGAGGTTTCTCATGACAAGAGAAACT 2833

  scaffold213|s     157932 GTTTGATGAA-TTTAGTGTGTTGGAAGAACGTGCCTGTTTAACTCAATTT 157980
                                     -  i                           v   v    
  scaffold60|si       2834 GTTTGATGAAGTTCAGTGTGTTGGAAGAACGTGCCTGTTTACCTCTATTT 2883

  scaffold213|s     157981 TTCCGAAGAGACAGGTTTACAGCCTATGAAGACAGAGCACAACCAGTCCA 158030
                              vi v   ii               i                      
  scaffold60|si       2884 TTCAAACGAGGTAGGTTTACAGCCTATAAAGACAGAGCACAACCAGTCCA 2933

  scaffold213|s     158031 AAGGTCAAGTAAAAACAACGAGGACAATTTACCTTGGCGATCCTGGAGGG 158080
                             i                                     --        
  scaffold60|si       2934 AAAGTCAAGTAAAAACAACGAGGACAATTTACCTTGGCGA--CTGGAGGG 2981

  scaffold213|s     158081 TTTCATTGACAGCCGTCGTCAAAACTGGCTGTACAAAGACAGAACCCCCA 158130
                                                i              ii       v    
  scaffold60|si       2982 TTTCATTGACAGCCGTCGTCAGAACTGGCTGTACAAGAACAGAACACCCA 3031

  scaffold213|s     158131 AACGAACAAAAATTACTGTAAATCAAAAAGTGGTTCTTAAAATAAGTGAA 158180
                              i    v                       i                 
  scaffold60|si       3032 AACAAACATAAATTACTGTAAATCAAAAAGTGATTCTTAAAATAAGTGAA 3081

  scaffold213|s     158181 AATAGACAAAAAAGCTAGGAAAACTGTCTAAACTC-AAAGAATTCTTACA 158229
                           v  i   -      i                    -       i      
  scaffold60|si       3082 TATGGAC-AAAAAGTTAGGAAAACTGTCTAAACTCAAAAGAATCCTTACA 3130

  scaffold213|s     158230 GTATTGTAGATGTTGCTATGTTGAACTCTGCAAACACCATAAGACTTCAT 158279
                              i                  v                           
  scaffold60|si       3131 GTACTGTAGATGTTGCTATGTTCAACTCTGCAAACACCATAAGACTTCAT 3180

  scaffold213|s     158280 GAAAAGTCAACAAATCATAGACTAGATACTGACGCATCCGGAACCCGTTC 158329
                                                                 i           
  scaffold60|si       3181 GAAAAGTCAACAAATCATAGACTAGATACTGACGCATCTGGAACCCGTTC 3230

  scaffold213|s     158330 TTGCCTA 158336
                           v      
  scaffold60|si       3231 ATGCCTA 3237

Matrix = 20p41g.matrix
Kimura (with divCpGMod) = 3.86
Transitions / transversions = 1.59 (27/17)
Gap_init rate = 0.01 (9 / 1153), avg. gap size = 1.00 (9 / 9)


2750 13.72 1.09 1.31 scaffold213|size420772 158337 158794 (262360) genome_11_21359#DNA 1 457 (0) m_b1804s001i1 66983

  scaffold213|s     158337 CCGTATAACCCTCATTATAAGAATGGGCAAATGTACAAATGATACCTTTG 158386
                                                  i          v             vi
  genome_11_213          1 CCGTATAACCCTCATTATAAGAACGGGCAAATGTCCAAATGATACCTTAA 50

  scaffold213|s     158387 TATGTTCTTATACTACGATCGTTGTAT--GTGTTTTTAACACGGGAGCTG 158434
                           -      i    v i   -- vi  i --                  v  
  genome_11_213         51 -ATGTTCCTATAATGCGA--GGCGTGTTAGTGTTTTTAACACGGGAGGTG 97

  scaffold213|s     158435 TGAAAAGTATCTGTTATTTTATTATTTTTTGTACCTCCTACTACGATACA 158484
                                                  v v    v                   
  genome_11_213         98 TGAAAAGTATCTGTTATTTTATTTTATTTTTTACCTCCTACTACGATACA 147

  scaffold213|s     158485 ATAGCCATTGGGC--TGATATGCTTACCTTCCATTTGTACTGCGGTGCAA 158532
                               v   i    --i   i   ii   vv     iv ivvi i  v   
  genome_11_213        148 ATAGACATCGGGCGCCGATGTGCCCACCGACCATTCTTGGAACAGTCCAA 197

  scaffold213|s     158533 ATCGCCCACTCACACATACCAGTAAGCCCACCAGTGATGTGAT-GATGTG 158581
                            - v    vi ii v - i                        -      
  genome_11_213        198 A-CTCCCAACCGTAGA-ATCAGTAAGCCCACCAGTGATGTGATTGATGTG 245

  scaffold213|s     158582 TCTTGTGTGTTTTCACATGATTCGCCGTAACTTTGCTTCCCGACGGAGTT 158631
                           i v                    v            v   v         
  genome_11_213        246 CCATGTGTGTTTTCACATGATTCCCCGTAACTTTGCGTCCAGACGGAGTT 295

  scaffold213|s     158632 ACTGGGAGCAACACATATGGGTGTATTGCTGTTGACTAGGGGAATCTAAC 158681
                             v                v            v    v            
  genome_11_213        296 ACGGGGAGCAACACATATGTGTGTATTGCTGTGGACTTGGGGAATCTAAC 345

  scaffold213|s     158682 GGATAAACAATTACAGCTATAGTTTGTGTTTTAATAGGTTAAAAACACAA 158731
                              v   i     v   v                i     -     i   
  genome_11_213        346 GGAGAAATAATTAGAGCAATAGTTTGTGTTTTAACAGGTT-AAAACGCAA 394

  scaffold213|s     158732 ATGTCAGGAAAATTGGCGCGATGTTCTTATAATACATTAGCTCTTACAAC 158781
                                vv  i   i    vi             i i          i  i
  genome_11_213        395 ATGTCCTGAGAATCGGCGAAATGTTCTTATAATGCGTTAGCTCTTATAAT 444

  scaffold213|s     158782 GAGGGTTATACGG 158794
                                        
  genome_11_213        445 GAGGGTTATACGG 457

Matrix = 20p41g.matrix
Kimura (with divCpGMod) = 13.23
Transitions / transversions = 0.94 (30/32)
Gap_init rate = 0.02 (9 / 457), avg. gap size = 1.22 (11 / 9)


24111 4.04 0.28 0.10 scaffold213|size420772 158795 161668 (259486) scaffold60|size524837_(dbseq-nr_150)_[111726,117839]#LTR/Gypsy 3236 6114 (0) m_b1804s001i2 66982

  scaffold213|s     158795 TAGAAACACTGAAGAAGGTTATACCTACTCAGAGCTAGCAATAACAATCA 158844
                                                                             
  scaffold60|si       3236 TAGAAACACTGAAGAAGGTTATACCTACTCAGAGCTAGCAATAACAATCA 3285

  scaffold213|s     158845 TGGGTTTTCCATGTGCCTCACAAGCACATTCAATGGAGTCAATGATGGCC 158894
                                                                             
  scaffold60|si       3286 TGGGTTTTCCATGTGCCTCACAAGCACATTCAATGGAGTCAATGATGGCC 3335

  scaffold213|s     158895 ATACTGTTCTCAATAGAACTCATTTGGAGTAATATGATATTCTCCAAAGG 158944
                                                                             
  scaffold60|si       3336 ATACTGTTCTCAATAGAACTCATTTGGAGTAATATGATATTCTCCAAAGG 3385

  scaffold213|s     158945 CTGGCTTGAGAGACCACCTTAAACAAGGTTAGGATGGACTTACCAAGCAG 158994
                             i                                     i         
  scaffold60|si       3386 CTAGCTTGAGAGACCACCTTAAACAAGGTTAGGATGGACTCACCAAGCAG 3435

  scaffold213|s     158995 CAAGTAAAGGTTTGCATGACAAACCAATACACACCATCTCTGCACAAAGA 159044
                            i                               v                
  scaffold60|si       3436 CGAGTAAAGGTTTGCATGACAAACCAATACACAACATCTCTGCACAAAGA 3485

  scaffold213|s     159045 CAACAAGGGCTTAACAACAGACCCAAAGGCTTTGCATGGCAAAAGCACCA 159094
                                         i             v   iv                
  scaffold60|si       3486 CAACAAGGGCTTAATAACAGACCCAAAGTCTTCTCATGGCAAAAGCACCA 3535

  scaffold213|s     159095 TGCTTACTAGCAGATGAAAACTCGCTAAACATTTGCCCATACAGGGAACT 159144
                                  v                         i                
  scaffold60|si       3536 TGCTTACAAGCAGATGAAAACTCGCTAAACATTCGCCCATACAGGGAACT 3585

  scaffold213|s     159145 CACATGCTACTGGGTGGTCCAGTACAAGGGAGAACCTTGGGTAAGACAAT 159194
                                                                             
  scaffold60|si       3586 CACATGCTACTGGGTGGTCCAGTACAAGGGAGAACCTTGGGTAAGACAAT 3635

  scaffold213|s     159195 ATGTTTGTCTCGCCTCACTCACAACTGGAATTGTAGAGGAGGAGGTACAC 159244
                              v                                              
  scaffold60|si       3636 ATGATTGTCTCGCCTCACTCACAACTGGAATTGTAGAGGAGGAGGTACAC 3685

  scaffold213|s     159245 AGTACACAAAAACAAGACACATATATGTTAGACATTTGTTACCACAACAA 159294
                           v           vi                           i        
  scaffold60|si       3686 CGTACACAAAAAAGAGACACATATATGTTAGACATTTGTTATCACAACAA 3735

  scaffold213|s     159295 GTCTAGAGCAACACCAACTCATGTTGGGTATGCTCGCATTCTAGTACAGC 159344
                                                v             i              
  scaffold60|si       3736 GTCTAGAGCAACACCAACTCAGGTTGGGTATGCTCACATTCTAGTACAGC 3785

  scaffold213|s     159345 TTACTGAACATAGAGTGCATA-A--GCACAGAGTAAAAGAGATTAAATCC 159391
                             i      v           - --i      i   i   i v i     
  scaffold60|si       3786 TTGCTGAACTTAGAGTGCATATAATACACAGAATAAGAGAAAATGAATCC 3835

  scaffold213|s     159392 TTGACTATGATTAATATGATTGGATTCCAAAGAACTTTGTCTTACTAGAT 159441
                                i        i  v         v v      v             
  scaffold60|si       3836 TTGACCATGATTAACATTATTGGATTCAACAGAACTGTGTCTTACTAGAT 3885

  scaffold213|s     159442 AATGGTCTCACTGAGACTTGATGACTAGTACTTGATTCTCTGGTGAGAAC 159491
                                             ii                     v        
  scaffold60|si       3886 AATGGTCTCACTGAGACTCAATGACTAGTACTTGATTCTCTTGTGAGAAC 3935

  scaffold213|s     159492 TTCTGACGGTTTACCTTCAGAATTATCCATGGAGAACACATATGGTGTCC 159541
                                                                             
  scaffold60|si       3936 TTCTGACGGTTTACCTTCAGAATTATCCATGGAGAACACATATGGTGTCC 3985

  scaffold213|s     159542 ATAAGGAAGGACTCATAGAGTCACCAAAACACGTGGGTCTTTTTCCTAAA 159591
                                         v          i                  v     
  scaffold60|si       3986 ATAAGGAAGGACTCTTAGAGTCACCGAAACACGTGGGTCTTTTTGCTAAA 4035

  scaffold213|s     159592 GATAACGGGATAACCATAGGTAGTGCACATACGTGTTGCACAACAAACCA 159641
                             i        i                   i                  
  scaffold60|si       4036 GACAACGGGATGACCATAGGTAGTGCACATATGTGTTGCACAACAAACCA 4085

  scaffold213|s     159642 TAAAACAAGCCTCATAATCATATGAGCACAAGAGCAAAAAGGATCCACAA 159691
                                i              i         v  i      v         
  scaffold60|si       4086 TAAAATAAGCCTCATAATCACATGAGCACACGAACAAAAACGATCCACAA 4135

  scaffold213|s     159692 CCTTTGTTCTTGTAAAGCCACAGC--ACAGAATGGTGAGTATCCCTAGTT 159739
                                           i       -- i     v                
  scaffold60|si       4136 CCTTTGTTCTTGTAAAACCACAGCATATAGAATTGTGAGTATCCCTAGTT 4185

  scaffold213|s     159740 ACACAGGAATACCATCTCACAC-AAAGGATAAGTCAAACATGAACATCTC 159788
                            v                    -                           
  scaffold60|si       4186 AAACAGGAATACCATCTCACACAAAAGGATAAGTCAAACATGAACATCTC 4235

  scaffold213|s     159789 TACTGAGAGACATGTAGTACCTTGTTGGCATTCAATGCAAAACAAATGCA 159838
                                            i             v                  
  scaffold60|si       4236 TACTGAGAGACATGTAGCACCTTGTTGGCATGCAATGCAAAACAAATGCA 4285

  scaffold213|s     159839 ACACAAGCAGCTATACACAGAAATGTAGTAGCGCTTCATTAGCTTAGACA 159888
                             v    v      i               v       i           
  scaffold60|si       4286 ACTCAAGAAGCTATGCACAGAAATGTAGTATCGCTTCACTAGCTTAGACA 4335

  scaffold213|s     159889 AATCCAAAGAGAAACACAACTATTACGTTGTCAACATATCATGGAAAGTT 159938
                                                                             
  scaffold60|si       4336 AATCCAAAGAGAAACACAACTATTACGTTGTCAACATATCATGGAAAGTT 4385

  scaffold213|s     159939 CACTTCTCCATGATGCTTGCTGTGAAGTCACAATATGGTTCCATAAACCA 159988
                                            i                                
  scaffold60|si       4386 CACTTCTCCATGATGCTCGCTGTGAAGTCACAATATGGTTCCATAAACCA 4435

  scaffold213|s     159989 TAAGATTAGAGTCAACAACTGTCTTTCAAAATATAAAAATAGGTACGCAC 160038
                                   v                v              v         
  scaffold60|si       4436 TAAGATTATAGTCAACAACTGTCTTACAAAATATAAAAATTGGTACGCAC 4485

  scaffold213|s     160039 ATGCACATTTAATTATGTTGCAATGTCATTACCACCAACAAAAGAGTTAT 160088
                                       v                                     
  scaffold60|si       4486 ATGCACATTTAAATATGTTGCAATGTCATTACCACCAACAAAAGAGTTAT 4535

  scaffold213|s     160089 ACATTTACAGACCTCCCTCGAGGATCCTTGCTACAAAATACAAAAGGATA 160138
                               v                                             
  scaffold60|si       4536 ACATGTACAGACCTCCCTCGAGGATCCTTGCTACAAAATACAAAAGGATA 4585

  scaffold213|s     160139 TCATAGACACTGAATCCGTACTCTTCATGGTATACAAAGACATAGACGTT 160188
                                i                          i v               
  scaffold60|si       4586 TCATAAACACTGAATCCGTACTCTTCATGGTACAAAAAGACATAGACGTT 4635

  scaffold213|s     160189 GATGCTTGGACCTTCCAATGATTATAGTCAATACATTAAGTATGACTTGA 160238
                             i                                   v         i 
  scaffold60|si       4636 GACGCTTGGACCTTCCAATGATTATAGTCAATACATTATGTATGACTTAA 4685

  scaffold213|s     160239 CATTTTTCAATTGCCGGTAGCTGACCCTTTGGGCAACTATTCCCATGGAT 160288
                               v    v      i                                 
  scaffold60|si       4686 CATTGTTCACTTGCCGATAGCTGACCCTTTGGGCAACTATTCCCATGGAT 4735

  scaffold213|s     160289 ACATAGGGGTGACAGAGCAAATAGAGGGACAATATACCAACACCAAGGAT 160338
                                     v              i           v     v      
  scaffold60|si       4736 ACATAGGGGTTACAGAGCAAATAGAAGGACAATATACAAACACAAAGGAT 4785

  scaffold213|s     160339 TGCAGAAGATAGCAAAACAGAATATCTGTACTATCAGCACCTTCGTACCT 160388
                                      i -                                    
  scaffold60|si       4786 TGCAGAAGATAAC-AAACAGAATATCTGTACTATCAGCACCTTCGTACCT 4834

  scaffold213|s     160389 AGACCTGGTTCAATATCCACATTGTACACACATCGTGACAATTAAGGTGC 160438
                                                                             
  scaffold60|si       4835 AGACCTGGTTCAATATCCACATTGTACACACATCGTGACAATTAAGGTGC 4884

  scaffold213|s     160439 AGTTTCAACACTACACTTTCGGACCATACGCATTTCATTTGGCTTCCCAG 160488
                                       v               i                     
  scaffold60|si       4885 AGTTTCAACACTCCACTTTCGGACCATATGCATTTCATTTGGCTTCCCAG 4934

  scaffold213|s     160489 TGTAAGTCAACCAGAGTCTTCAAAAATCAAAACCCAAAAAGTGAATAACT 160538
                                                   v          -          v   
  scaffold60|si       4935 TGTAAGTCAACCAGAGTCTTCAAATATCAAAACCC-AAAAGTGAATTACT 4983

  scaffold213|s     160539 ATCTAGAGTTCAACATCAACCAAATCATGGTAATGCGTGGCCTGCTGTAC 160588
                                                         vi    v             
  scaffold60|si       4984 ATCTAGAGTTCAACATCAACCAAATCATGGAGATGCTTGGCCTGCTGTAC 5033

  scaffold213|s     160589 CAATCATGGTCTTGTCAGCAGCTTCTAGTGGCACAATGTTTACCTAAACA 160638
                                                                             
  scaffold60|si       5034 CAATCATGGTCTTGTCAGCAGCTTCTAGTGGCACAATGTTTACCTAAACA 5083

  scaffold213|s     160639 AACGCTGAGATGCCATTCACTCATACCTACTATGCAGTGCCTATCGCCTA 160688
                              i  v                                           
  scaffold60|si       5084 AACACTCAGATGCCATTCACTCATACCTACTATGCAGTGCCTATCGCCTA 5133

  scaffold213|s     160689 AATGTAGTGTAGCAATCATAAGATGGAATTGTTGTTCGACATTCCACTTT 160738
                                                                 i           
  scaffold60|si       5134 AATGTAGTGTAGCAATCATAAGATGGAATTGTTGTTCGGCATTCCACTTT 5183

  scaffold213|s     160739 TGCACACACAGACAAAATCAATAGGAGACACCAGGCAACACCAAACCGAC 160788
                                        v                                    
  scaffold60|si       5184 TGCACACACAGACTAAATCAATAGGAGACACCAGGCAACACCAAACCGAC 5233

  scaffold213|s     160789 CCAAAATTATCCT-ATCCGTTTAAGGTCACATGGTCCGTGGAAAGCAATG 160837
                                        -  vvi    v                          
  scaffold60|si       5234 CCAAAATTATCCTCATAAATTTATGGTCACATGGTCCGTGGAAAGCAATG 5283

  scaffold213|s     160838 CTTTAGTAAACAAAGGTCTTTTTCCCCGCACAAATATTCAGTAGGTATAC 160887
                            -               v    v                   v       
  scaffold60|si       5284 C-TTAGTAAACAAAGGTATTTTACCCCGCACAAATATTCAGTCGGTATAC 5332

  scaffold213|s     160888 CAGTGATAATTGGACTATCACAGACAGTATACGATAAGACAATCAGGGTT 160937
                                                                             
  scaffold60|si       5333 CAGTGATAATTGGACTATCACAGACAGTATACGATAAGACAATCAGGGTT 5382

  scaffold213|s     160938 ACACGCGGAAGTAAGTCAGAATATAAGTTTGACTTAGGAGAGTACAACCA 160987
                                                                          i  
  scaffold60|si       5383 ACACGCGGAAGTAAGTCAGAATATAAGTTTGACTTAGGAGAGTACAATCA 5432

  scaffold213|s     160988 AACCAGCTTTATCATAAACCATGACAAATCTCCGTCTCCACATGAACTTA 161037
                                            i               v                
  scaffold60|si       5433 AACCAGCTTTATCATAAGCCATGACAAATCTCCCTCTCCACATGAACTTA 5482

  scaffold213|s     161038 CACTTCATATTCTACATAAAATAATATGTAGGTACAAAGCGTCACATGCA 161087
                                     v                                   v   
  scaffold60|si       5483 CACTTCATATACTACATAAAATAATATGTAGGTACAAAGCGTCACAGGCA 5532

  scaffold213|s     161088 GCTTGCACATTTTTAACCTCAACAAGAACGGTTTTTCTGCAAGTCTGGCT 161137
                                                                             
  scaffold60|si       5533 GCTTGCACATTTTTAACCTCAACAAGAACGGTTTTTCTGCAAGTCTGGCT 5582

  scaffold213|s     161138 CTTATTCGGG-TTTTTCCTCACCGAGGTTTTACTTTTCCGCGAGCCACGC 161186
                            v       i-                                       
  scaffold60|si       5583 CATATTCGGATTTTTTCCTCACCGAGGTTTTACTTTTCCGCGAGCCACGC 5632

  scaffold213|s     161187 TAATTATCCAATCGTGGGGGCAAGTGACATAGGCCAATTATCTACCTTAA 161236
                                v               i                            
  scaffold60|si       5633 TAATTCTCCAATCGTGGGGGCGAGTGACATAGGCCAATTATCTACCTTAA 5682

  scaffold213|s     161237 CTGGTAAACCCAAAGAGGTTCCACCTGGAACCTCAAATGGTCCTCTTCAC 161286
                                                  vv         v             v 
  scaffold60|si       5683 CTGGTAAACCCAAAGAGGTTCCAGGTGGAACCTCCAATGGTCCTCTTCCC 5732

  scaffold213|s     161287 TTTGTGTAACACAAAGGAAGTACAATAGTCATAAGATATTGTTTCTGAGA 161336
                                                                             
  scaffold60|si       5733 TTTGTGTAACACAAAGGAAGTACAATAGTCATAAGATATTGTTTCTGAGA 5782

  scaffold213|s     161337 AACAATATTCAAAAGACAAATTCTTTCTTGGGAAACACCCATATACATTA 161386
                                              v          i                  v
  scaffold60|si       5783 AACAATATTCAAAAGACAATTTCTTTCTTGAGAAACACCCATATACATTC 5832

  scaffold213|s     161387 TAGGTGTTTCTTGGACAAAATATCCAAGAGAGGATTTCTTCCTCAGAAAC 161436
                                                                   i         
  scaffold60|si       5833 TAGGTGTTTCTTGGACAAAATATCCAAGAGAGGATTTCTTTCTCAGAAAC 5882

  scaffold213|s     161437 CTTCTCATGGGACAGTTCCTGTTGGCAGTTGAGAGAAAAGGAGCAGTCAT 161486
                                                                             
  scaffold60|si       5883 CTTCTCATGGGACAGTTCCTGTTGGCAGTTGAGAGAAAAGGAGCAGTCAT 5932

  scaffold213|s     161487 GGAACTGCCCTAAATCACCTCCAATCTCTAACAGGATCACCTGTGCTTGG 161536
                                          i                                  
  scaffold60|si       5933 GGAACTGCCCTAAATTACCTCCAATCTCTAACAGGATCACCTGTGCTTGG 5982

  scaffold213|s     161537 TGATGCATGGATTACCTAGTGTACCATGCAATACCTATTTCAGTAGTGTA 161586
                                                                             
  scaffold60|si       5983 TGATGCATGGATTACCTAGTGTACCATGCAATACCTATTTCAGTAGTGTA 6032

  scaffold213|s     161587 ACTCTCATAATTAAAATCTTTCAACAACATGTATCTACCCGTTTACTACA 161636
                                     v                                       
  scaffold60|si       6033 ACTCTCATAAATAAAATCTTTCAACAACATGTATCTACCCGTTTACTACA 6082

  scaffold213|s     161637 TAGAAGAAACTACAGCAAAACGGCTTAGGTCA 161668
                              v iv                         
  scaffold60|si       6083 TAGTAACAACTACAGCAAAACGGCTTAGGTCA 6114

Matrix = 20p41g.matrix
Kimura (with divCpGMod) = 3.96
Transitions / transversions = 0.81 (52/64)
Gap_init rate = 0.00 (9 / 2873), avg. gap size = 1.22 (11 / 9)


1431 15.16 1.62 6.08 scaffold213|size420772 161643 161951 (259203) C scaffold133|size826974_(dbseq-nr_519)_[800995,807399]#LTR/Gypsy (5863) 542 247 m_b1804s001i3 66980

  scaffold213|s     161643 AAACTACAGCAAAACGGCTTAGGTCACCCTCTTTAAACAACACTTACTCG 161692
                               v   i   --   ii ---- v       i                
C scaffold133|s        542 AAACGACAACAA--CGGTCT----CTCCCTCTTCAAACAACACTTACTCG 499

  scaffold213|s     161693 TTACATATATTTAGCAGACTCCTTAGTTTGTTATAGTTACTCTCATGAGA 161742
                                i       i  i    i      i     v          v    
C scaffold133|s        498 TTACACATATTTAACAAACTCTTTAGTTCGTTATTGTTACTCTCAGGAGA 449

  scaffold213|s     161743 --CCACTTTTTTCACCTAAAACATATATA-GTTTTTTTTGTTCCATCTTT 161789
                           --   i               -   iv  -        v     v i   
C scaffold133|s        448 ACCCATTTTTTTCACCTAAAA-ATACTTAGGTTTTTTTGGTTCCTTTTTT 400

  scaffold213|s     161790 ACCTGAGAACTCCACACATCGGGGCAAGTGACATAGGCCAAGAATCAGCC 161839
                                 v-      iv i v     i                        
C scaffold133|s        399 ACCTGAT-ACTCCATTCGTGGGGGCGAGTGACATAGGCCAAGAATCAGCC 351

  scaffold213|s     161840 CATTTTTGTACCCATTGGTACAAAATACAAA-AGGAGCATTCTCAGGACT 161888
                           vv       v   v v         ivi   -                --
C scaffold133|s        350 ATTTTTTGTTCCCCTGGGTACAAAACCTAAATAGGAGCATTCTCAGGA-- 303

  scaffold213|s     161889 CCCCAGGAACGA-AGTCCACTGCCCCTGATCCAAAAGGCTAGGACTCCCC 161937
                                i v v  -       iv   --------i     vv         
C scaffold133|s        302 CCCCAAGTAGGAGAGTCCACCTCCC--------GAAGGCATGGACTCCCC 261

  scaffold213|s     161938 AACATTGGAGTCCA 161951
                                v i   i  
C scaffold133|s        260 AACATGGAAGTTCA 247

Matrix = 20p41g.matrix
Kimura (with divCpGMod) = 15.38
Transitions / transversions = 1.00 (22/22)
Gap_init rate = 0.07 (22 / 308), avg. gap size = 1.05 (23 / 22)


351 8.33 0.00 0.00 scaffold213|size420772 161911 161958 (259196) rnd-1_family-928#Unknown 4 51 (36) m_b1804s001i4 66984

  scaffold213|s     161911 CCCTGATCCAAAAGGCTAGGACTCCCCAACATTGGAGTCCACTGCCCT 161958
                                i                      v  iv               
  rnd-1_family-          4 CCCTGGTCCAAAAGGCTAGGACTCCCCACCACAGGAGTCCACTGCCCT 51

Matrix = 20p41g.matrix
Kimura (with divCpGMod) = 8.85
Transitions / transversions = 1.00 (2/2)
Gap_init rate = 0.00 (0 / 47), avg. gap size = 0.0 (0 / 0)


691 5.75 0.00 0.00 scaffold213|size420772 161952 162038 (259116) rnd-1_family-928#Unknown 1 87 (0) m_b1804s001i5 66985

  scaffold213|s     161952 CTGCCCTGGTCCAAAAGGCTAGGACTCCCCACAGCAGGAGTCCACTGTCC 162001
                            i                              vi             i  
  rnd-1_family-          1 CCGCCCTGGTCCAAAAGGCTAGGACTCCCCACCACAGGAGTCCACTGCCC 50

  scaffold213|s     162002 TATGGGCTCCAGAACACCAGAGTCCATAGCCCCTTCA 162038
                                     i                          
  rnd-1_family-         51 TATGGGCTCCGGAACACCAGAGTCCATAGCCCCTTCA 87

Matrix = 20p41g.matrix
Kimura (with divCpGMod) = 3.79
Transitions / transversions = 4.00 (4/1)
Gap_init rate = 0.00 (0 / 86), avg. gap size = 0.0 (0 / 0)


952 17.59 1.48 1.98 scaffold213|size420772 162039 162241 (258913) scaffold57|size959080_(dbseq-nr_623)_[153127,159601]#LTR/Gypsy 6274 6475 (0) m_b1804s001i6 66986

  scaffold213|s     162039 TTTGGGAAGGCTAAATGCATACCAAATGTGTGTAGAA-TCTACACACATA 162087
                              vi     v  v vi       v  -         -        -  i
  scaffold57|si       6274 TTTCAGAAGGGTATAGACATACCATAT-TGTGTAGAAGTCTACACA-ATG 6321

  scaffold213|s     162088 TT-GCTTGCATTGTTTGGATTAGAAGAGCAGCTCCCTTGCCCTTCCATCC 162136
                             - i      i       i i  - v    i   vi    i        
  scaffold57|si       6322 TTCGTTTGCATCGTTTGGACTGGA-GTGCAGTTCCACTGCCTTTCCATCC 6370

  scaffold213|s     162137 TCACAATTGGAGTAAAGTAT-GCTCATAAAATAAAAACTTCGACCCCTGT 162185
                                  v v -i   i   -           v   v       v     
  scaffold57|si       6371 TCACAATAGTA-CAAAATATAGCTCATAAAATCAAATCTTCGACACCTGT 6419

  scaffold213|s     162186 TGAATGCACCTATAATTTTTGTGTGATATTTTTTTGCGACAATACGGCTC 162235
                           i   vvi              i             ii   i vvi     
  scaffold57|si       6420 CGAAACTACCTATAATTTTTGCGTGATATTTTTTTATGACGAATTGGCTC 6469

  scaffold213|s     162236 AGGTCA 162241
                                 
  scaffold57|si       6470 AGGTCA 6475

Matrix = 20p41g.matrix
Kimura (with divCpGMod) = 17.79
Transitions / transversions = 1.19 (19/16)
Gap_init rate = 0.03 (7 / 202), avg. gap size = 1.00 (7 / 7)


57806 2.36 0.44 0.33 scaffold213|size420772 163429 170075 (251079) C scaffold3|size1191850_(dbseq-nr_493)_[349346,364513]#LTR/Copia (6153) 9015 2362 m_b1804s001i7 66987

  scaffold213|s     163429 GGTTTGAGATATTTGTGGTCACTTATGGTCACCTTCTGCCAATGGTCACC 163478
                                                                             
C scaffold3|siz       9015 GGTTTGAGATATTTGTGGTCACTTATGGTCACCTTCTGCCAATGGTCACC 8966

  scaffold213|s     163479 AGATTTATCAGTTTTTAAGTTACAAATTACCACCGAAATACTTTCCTGTT 163528
                                                                             
C scaffold3|siz       8965 AGATTTATCAGTTTTTAAGTTACAAATTACCACCGAAATACTTTCCTGTT 8916

  scaffold213|s     163529 ACAATAAATTTCATTATTCTATCACTACCCCCAAACAATTATAACAAAAC 163578
                                                                             
C scaffold3|siz       8915 ACAATAAATTTCATTATTCTATCACTACCCCCAAACAATTATAACAAAAC 8866

  scaffold213|s     163579 CACAGCAGTTTGCATATAATCATCACAACATGCACGACATGTATGTACCA 163628
                                i                                         i  
C scaffold3|siz       8865 CACAGTAGTTTGCATATAATCATCACAACATGCACGACATGTATGTATCA 8816

  scaffold213|s     163629 TCGACCAAAACATAACACCGTCGCGAACATAACATTCAGATGAAAATGGT 163678
                            i    v                            i         -    
C scaffold3|siz       8815 TTGACCCAAACATAACACCGTCGCGAACATAACATCCAGATGAAA-TGGT 8767

  scaffold213|s     163679 CAGTTAGCTCCACAAAGATTATGTCCTCAAAAACAACACATATGCATCCC 163728
                                                                         i   
C scaffold3|siz       8766 CAGTTAGCTCCACAAAGATTATGTCCTCAAAAACAACACATATGCACCCC 8717

  scaffold213|s     163729 ATCTTACCGTCGCCTTGACCACAGCTGTTATATATATAACAATGTCTCAT 163778
                                                                         i   
C scaffold3|siz       8716 ATCTTACCGTCGCCTTGACCACAGCTGTTATATATATAACAATGTCCCAT 8667

  scaffold213|s     163779 ACATAACCATATCGTTATAACTATCTCTGTGTTATATATATAACATCGAT 163828
                                       v  i       v                          
C scaffold3|siz       8666 ACATAACCATATGGTCATAACTAACTCTGTGTTATATATATAACATCGAT 8617

  scaffold213|s     163829 CCAAACATAACACCATCCAGAACATAATAAATCCAGATGAAAATGCCAGT 163878
                                                   --                        
C scaffold3|siz       8616 CCAAACATAACACCATCCAGAACA--ATAAATCCAGATGAAAATGCCAGT 8569

  scaffold213|s     163879 TAGCTCAACAAGAACAGTTCCTCAAAAACATCACATCTCTTC-CTTATCT 163927
                                                      v              -i      
C scaffold3|siz       8568 TAGCTCAACAAGAACAGTTCCTCAAAACCATCACATCTCTTCATTTATCT 8519

  scaffold213|s     163928 TACCGTCACTTTCATCACTGGTGTTATATATAAAACAACGTCGCGTACGT 163977
                                       v                   v           iv    
C scaffold3|siz       8518 TACCGTCACTTTGATCACTGGTGTTATATATATAACAACGTCGCAGACGT 8469

  scaffold213|s     163978 AACCTATTTGGTCTGCCAACAAAGTGTGTTATTCTTTCTCGGCCATGGTG 164027
                                                            v       -        
C scaffold3|siz       8468 AACCTATTTGGTCTGCCAACAAAGTGTGTTATTATTTCTCG-CCATGGTG 8420

  scaffold213|s     164028 ATCTCGATTACATATATAACAAAAAAACAAAAACGTACCTCTTTTCATAA 164077
                                     i              --        i              
C scaffold3|siz       8419 ATCTCGATTATATATATAACAAAAA--CAAAAACGCACCTCTTTTCATAA 8372

  scaffold213|s     164078 AAACATGTCTCTTCTCATCATCTGAATCGTCCCATTCACCCCTGAGTCCT 164127
                                                                             
C scaffold3|siz       8371 AAACATGTCTCTTCTCATCATCTGAATCGTCCCATTCACCCCTGAGTCCT 8322

  scaffold213|s     164128 CCTCTTCTTCGGCGCTTCCCATTCATCAAAATCCGAGGGTATTTCAGGCC 164177
                                                                        v    
C scaffold3|siz       8321 CCTCTTCTTCGGCGCTTCCCATTCATCAAAATCCGAGGGTATTTCCGGCC 8272

  scaffold213|s     164178 AAGCCACTTTGCTCCTCTTCTGTCTGTGCTTGAAATTCCCCTTCAACGCA 164227
                                    i                                        
C scaffold3|siz       8271 AAGCCACTTCGCTCCTCTTCTGTCTGTGCTTGAAATTCCCCTTCAACGCA 8222

  scaffold213|s     164228 TCCTCATGTAATCTCACCCAGCGTGCTGCTTCTTCCCGAATTCTTTCACA 164277
                                   i                                         
C scaffold3|siz       8221 TCCTCATGCAATCTCACCCAGCGTGCTGCTTCTTCCCGAATTCTTTCACA 8172

  scaffold213|s     164278 GAAAACAAATAACCCCGGTTTGGGTGAATCGAACAGGTTATTGAATTCCC 164327
                                                                             
C scaffold3|siz       8171 GAAAACAAATAACCCCGGTTTGGGTGAATCGAACAGGTTATTGAATTCCC 8122

  scaffold213|s     164328 TATTGTAACGCTCCATGACATTGTTCGTTCTCTGATGTCTTTTATTGATC 164377
                                                 i                           
C scaffold3|siz       8121 TATTGTAACGCTCCATGACATTATTCGTTCTCTGATGTCTTTTATTGATC 8072

  scaffold213|s     164378 AAAAGAAACAGCGTTAGTTCTTTGTGGTATCATACTTCCAGCTCATATCC 164427
                                                                    v        
C scaffold3|siz       8071 AAAAGAAACAGCGTTAGTTCTTTGTGGTATCATACTTCCAGATCATATCC 8022

  scaffold213|s     164428 AAAATATCGACATCATGCTCCTGGAATAAAACAAACACTTAAAGACAGTG 164477
                                                                 i           
C scaffold3|siz       8021 AAAATATCGACATCATGCTCCTGGAATAAAACAAACACCTAAAGACAGTG 7972

  scaffold213|s     164478 ATACTTACATCTCTCGCCGCCAGTCCCCTCTTTCGTCCGAATTGTAATTG 164527
                                                        i   -                
C scaffold3|siz       7971 ATACTTACATCTCTCGCCGCCAGTCCCCTTTTT-GTCCGAATTGTAATTG 7923

  scaffold213|s     164528 AACATCTCAATTAACTTTGGTTTCAACCAAGTTGGGACGAAATATTTGTT 164577
                                                                             
C scaffold3|siz       7922 AACATCTCAATTAACTTTGGTTTCAACCAAGTTGGGACGAAATATTTGTT 7873

  scaffold213|s     164578 CATGAAATCTTCGAATCTCTTCTTTTCGCATCTCTTGATGCCCTTCGTCT 164627
                                                                          i  
C scaffold3|siz       7872 CATGAAATCTTCGAATCTCTTCTTTTCGCATCTCTTGATGCCCTTCGCCT 7823

  scaffold213|s     164628 TCTGCACCATCTCCCTGATATAATCCACCCCTTTCCGCATATCTTCTTTC 164677
                                                              v              
C scaffold3|siz       7822 TCTGCACCATCTCCCTGATATAATCCACCCCTTTCAGCATATCTTCTTTC 7773

  scaffold213|s     164678 CTGATGACTGTCAACAAGTCAAACATCGGCAATATAATCTTGATGTCATC 164727
                                         -                                   
C scaffold3|siz       7772 CTGATGACTGTCAA-AAGTCAAACATCGGCAATATAATCTTGATGTCATC 7724

  scaffold213|s     164728 TCTCTCGAATCCCCTTTCAATCATGTTGTGTCTGATCGCCTGCTTCCAAT 164777
                                                                             
C scaffold3|siz       7723 TCTCTCGAATCCCCTTTCAATCATGTTGTGTCTGATCGCCTGCTTCCAAT 7674

  scaffold213|s     164778 GGAAGAAGCAACCGAGATGGTAATCACATCCAAACCATTTCTCTATCGAA 164827
                                                                             
C scaffold3|siz       7673 GGAAGAAGCAACCGAGATGGTAATCACATCCAAACCATTTCTCTATCGAA 7624

  scaffold213|s     164828 TTCACCAATGCCCACTCGAAATCGTGCATCACTCCTGTCACATCAATGCC 164877
                                   i        i                                
C scaffold3|siz       7623 TTCACCAACGCCCACTCAAAATCGTGCATCACTCCTGTCACATCAATGCC 7574

  scaffold213|s     164878 CTTTGTCCCTATGAAAAAAAAACACATGAAATTTTTAAGAA--------- 164918
                                v               -        -          ---------
C scaffold3|siz       7573 CTTTGGCCCTATGAAAAAAAA-CACATGAA-TTTTTAAGAAAAGTGAACA 7526

  scaffold213|s     164919 -----TGACCGTTTTATTTTCATGTCAAAAAAAACCATCATGTTAGGAAC 164963
                           -----       v             v     --                
C scaffold3|siz       7525 TATAATGACCGTATTATTTTCATGTCCAAAAA--CCATCATGTTAGGAAC 7478

  scaffold213|s     164964 TCACCCACGATGGATACTATGTGTGACCACAGTAGGTTGTACGCCTCTTC 165013
                                                                             
C scaffold3|siz       7477 TCACCCACGATGGATACTATGTGTGACCACAGTAGGTTGTACGCCTCTTC 7428

  scaffold213|s     165014 TGTTTTTTTCGTCATTGGACAATAAAATATCGGTGTATGCATGGAGCTTG 165063
                             v                                               
C scaffold3|siz       7427 TGATTTTTTCGTCATTGGACAATAAAATATCGGTGTATGCATGGAGCTTG 7378

  scaffold213|s     165064 CATGGTCCATGACTGAGAAGATCACTACTTGATAGAACCCCCTTGGCGCC 165113
                                              v                              
C scaffold3|siz       7377 CATGGTCCATGACTGAGAATATCACTACTTGATAGAACCCCCTTGGCGCC 7328

  scaffold213|s     165114 CCGTCAAACGTTGCATCGACATGCAAGAATAGTTTTTTATACTTCAGTAG 165163
                                                                             
C scaffold3|siz       7327 CCGTCAAACGTTGCATCGACATGCAAGAATAGTTTTTTATACTTCAGTAG 7278

  scaffold213|s     165164 TTTCATCAGAGGATGCAACGAGAAACCTAGAATTCTTTGTGGCCCATCCT 165213
                                                                             
C scaffold3|siz       7277 TTTCATCAGAGGATGCAACGAGAAACCTAGAATTCTTTGTGGCCCATCCT 7228

  scaffold213|s     165214 CATCACTCCAAAAATAGAGAACATCAGAAAATTTTCCGTCTTAGTCCCAT 165263
                                          i                                  
C scaffold3|siz       7227 CATCACTCCAAAAATGGAGAACATCAGAAAATTTTCCGTCTTAGTCCCAT 7178

  scaffold213|s     165264 TTCCGTACTTCATCTCGATCGCTCGGAACTTATCGTCGCCATACATATCC 165313
                                                 -                           
C scaffold3|siz       7177 TTCCGTACTTCATCTCGATCGC-CGGAACTTATCGTCGCCATACATATCC 7129

  scaffold213|s     165314 CTGCGAGTGTTCCTAATTAAATTGCATCCCTGCCGAAGCCAAACAGCATC 165363
                                                                             
C scaffold3|siz       7128 CTGCGAGTGTTCCTAATTAAATTGCATCCCTGCCGAAGCCAAACAGCATC 7079

  scaffold213|s     165364 AGTGTTTTATACATTACAACTTTGAAGTCACACATATCATTTGTTATATA 165413
                                                                             
C scaffold3|siz       7078 AGTGTTTTATACATTACAACTTTGAAGTCACACATATCATTTGTTATATA 7029

  scaffold213|s     165414 CATAACATTGTCATAAACATACCTTTCATTTGTGATCCCCCAATAATGTC 165463
                                                                             
C scaffold3|siz       7028 CATAACATTGTCATAAACATACCTTTCATTTGTGATCCCCCAATAATGTC 6979

  scaffold213|s     165464 ATTGTTAAACGGATGAATGACAAAGTTGAGTTTATATATAACAATGACAC 165513
                                v   i                 i   v          v       
C scaffold3|siz       6978 ATTGTAAAATGGATGAATGACAAAGTTAAGTATATATATAACCATGACAC 6929

  scaffold213|s     165514 ATAAAAACCTGTGTTATATACATAACATCGATATATAACAAACACATAAA 165563
                                v i                                          
C scaffold3|siz       6928 ATAAACATCTGTGTTATATACATAACATCGATATATAACAAACACATAAA 6879

  scaffold213|s     165564 CAACTGTGTTATATATATAACGTTGATGGAGAACTTACCTTGTCGAATCA 165613
                                           i    i                  v         
C scaffold3|siz       6878 CAACTGTGTTATATATGTAACATTGATGGAGAACTTACCTGGTCGAATCA 6829

  scaffold213|s     165614 TTTCAAGCGGTTT-TCCCGAAAACAAATAGTAGTAACGTTAGCGAACATA 165662
                                        -                                    
C scaffold3|siz       6828 TTTCAAGCGGTTTGTCCCGAAAACAAATAGTAGTAACGTTAGCGAACATA 6779

  scaffold213|s     165663 CATTCAAACTGTAAATAATATACAATTCATCGCAATGGGG-CGACACTTT 165711
                                    i                              - i v     
C scaffold3|siz       6778 CATTCAAACCGTAAATAATATACAATTCATCGCAATGGGGGCAAGACTTT 6729

  scaffold213|s     165712 ACCACATCCGAGCCGAGGATCCTCAGCGCACCACCTCCTCCCGCCCCCAC 165761
                                        i                  i                 
C scaffold3|siz       6728 ACCACATCCGAGCTGAGGATCCTCAGCGCACCGCCTCCTCCCGCCCCCAC 6679

  scaffold213|s     165762 TGTCTCTTCACGAACCATGCTCCAAATCTTCATTGGAGCTAGCCATATCT 165811
                                                                             
C scaffold3|siz       6678 TGTCTCTTCACGAACCATGCTCCAAATCTTCATTGGAGCTAGCCATATCT 6629

  scaffold213|s     165812 TCTCTACAGCCAACTCCGTCAAACGATTCTTGAACCTTTCTGTTAAGTCC 165861
                                                                             
C scaffold3|siz       6628 TCTCTACAGCCAACTCCGTCAAACGATTCTTGAACCTTTCTGTTAAGTCC 6579

  scaffold213|s     165862 GTCATTTCTCTCTTGTCTGGAACGTCACTGATAGATTTCCCTGTTGTTGC 165911
                                                                             
C scaffold3|siz       6578 GTCATTTCTCTCTTGTCTGGAACGTCACTGATAGATTTCCCTGTTGTTGC 6529

  scaffold213|s     165912 GGCTATTCCATTTTTACTTCTGCATACCTCGGAATGACCTCCGCTCAGAG 165961
                                                          -      i           
C scaffold3|siz       6528 GGCTATTCCATTTTTACTTCTGCATACCTCG-AATGACTTCCGCTCAGAG 6480

  scaffold213|s     165962 TCCATTGTGACTCCCCTGCAGGCCCTCCCACCAATGTCAACTTTAGCTTC 166011
                                 v           i                               
C scaffold3|siz       6479 TCCATTCTGACTCCCCTGTAGGCCCTCCCACCAATGTCAACTTTAGCTTC 6430

  scaffold213|s     166012 GCGTCGCATTTAAAGGTACGATATGACTTGCACCTGTAATAACATGTCAT 166061
                                         v                                   
C scaffold3|siz       6429 GCGTCGCATTTAAATGTACGATATGACTTGCACCTGTAATAACATGTCAT 6380

  scaffold213|s     166062 TTTCCTGATGTTCGGTGTCTTCATCCTTGAGTATGGATGACTGATCTCCC 166111
                                                            i                
C scaffold3|siz       6379 TTTCCTGATGTTCGGTGTCTTCATCCTTGAGTACGGATGACTGATCTCCC 6330

  scaffold213|s     166112 CCGTTTTTCCATAGAAGACACGCGTGGGCCACCTCTCATTAACCCAATCC 166161
                                                                             
C scaffold3|siz       6329 CCGTTTTTCCATAGAAGACACGCGTGGGCCACCTCTCATTAACCCAATCC 6280

  scaffold213|s     166162 TCGGTAATGCTTATCTTTTTAGAGTCTCCCAATTTTTCATCTTTGTTCTG 166211
                                              -                       i    i 
C scaffold3|siz       6279 TCGGTAATGCTTATCTTTT-AGAGTCTCCCAATTTTTCATCTTCGTTCCG 6231

  scaffold213|s     166212 CTTTTGAAGTAACATTGTAAGAGATAGTTAGAAGATGGAAATATTGTAAT 166261
                               v               i v                           
C scaffold3|siz       6230 CTTTAGAAGTAACATTGTAAAACATAGTTAGAAGATGGAAATATTGTAAT 6181

  scaffold213|s     166262 AACAGTGCTTTCCATTGTGAAATATATATATTACCTCCTGTTTCCCTGAT 166311
                                        i                      i             
C scaffold3|siz       6180 AACAGTGCTTTCCGTTGTGAAATATATATATTACCTTCTGTTTCCCTGAT 6131

  scaffold213|s     166312 TCTCCACTTTCTTCTTCTGTATACTCCGCCTATCATATTTGCCGTGACCA 166361
                                                                             
C scaffold3|siz       6130 TCTCCACTTTCTTCTTCTGTATACTCCGCCTATCATATTTGCCGTGACCA 6081

  scaffold213|s     166362 GCAAAATATTATCAGTCCAGCTGAATCATTCCAAAGAAGACAAAGAAAAT 166411
                                                               i             
C scaffold3|siz       6080 GCAAAATATTATCAGTCCAGCTGAATCATTCCAAAGGAGACAAAGAAAAT 6031

  scaffold213|s     166412 GTGTGAGGTAGAGATGTCTCACCAAGAACTCCGCCTCTTCCGCTCCAATT 166461
                              i  v                  i                        
C scaffold3|siz       6030 GTGCGATGTAGAGATGTCTCACCAAAAACTCCGCCTCTTCCGCTCCAATT 5981

  scaffold213|s     166462 TTGAGGTCCTCTGATTCTCCATTCGTGTCACTCAAATGGTCATCACCGTC 166511
                                               v                             
C scaffold3|siz       5980 TTGAGGTCCTCTGATTCTCCTTTCGTGTCACTCAAATGGTCATCACCGTC 5931

  scaffold213|s     166512 ATACTCAGGGGTGTATTCGTCCCAATGTTTTATCGCATGCACCCTGGTGT 166561
                                                                             
C scaffold3|siz       5930 ATACTCAGGGGTGTATTCGTCCCAATGTTTTATCGCATGCACCCTGGTGT 5881

  scaffold213|s     166562 CCTTCAATGTATCACCGCCTAATTTTCCTCTATCATATTTTGTTGGCAAA 166611
                                                                             
C scaffold3|siz       5880 CCTTCAATGTATCACCGCCTAATTTTCCTCTATCATATTTTGTTGGCAAA 5831

  scaffold213|s     166612 ACCAATGGCTCAAGTTCCTTCAATGATTCAGAGACTCCCTTTGTTTTATA 166661
                                                     v                       
C scaffold3|siz       5830 ACCAATGGCTCAAGTTCCTTCAATGAATCAGAGACTCCCTTTGTTTTATA 5781

  scaffold213|s     166662 TATAACAATGCAATGTTTATATCAAAGGTGCTGTCAGTTCCCGGTTATGT 166711
                                                     v                       
C scaffold3|siz       5780 TATAACAATGCAATGTTTATATCAAACGTGCTGTCAGTTCCCGGTTATGT 5731

  scaffold213|s     166712 ATATACCGAATATTCAAAAACAACCACGATATGTTCATATCTTACCATTC 166761
                                                                             
C scaffold3|siz       5730 ATATACCGAATATTCAAAAACAACCACGATATGTTCATATCTTACCATTC 5681

  scaffold213|s     166762 CTTCCCATGGCCGAACTGTGACCGTGCCCTGTTATATATATAACAATGTT 166811
                                     i                                       
C scaffold3|siz       5680 CTTCCCATGGTCGAACTGTGACCGTGCCCTGTTATATATATAACAATGTT 5631

  scaffold213|s     166812 GTGTTCATAACAAAGGTATGTAATTAACACATTCTCACACATAACATTAA 166861
                                                                             
C scaffold3|siz       5630 GTGTTCATAACAAAGGTATGTAATTAACACATTCTCACACATAACATTAA 5581

  scaffold213|s     166862 TATCTTTGATCTTACCACAATACCCTTGCGCCTTGTCATGTTGGTGCCCT 166911
                                            v                   i            
C scaffold3|siz       5580 TATCTTTGATCTTACCAGAATACCCTTGCGCCTTGTCGTGTTGGTGCCCT 5531

  scaffold213|s     166912 CGCAGCATGTTATGTCTTTGTTTTTTGTAGCGTCATAGTCAGTGACTCCT 166961
                                                                          i  
C scaffold3|siz       5530 CGCAGCATGTTATGTCTTTGTTTTTTGTAGCGTCATAGTCAGTGACTTCT 5481

  scaffold213|s     166962 TTAGTTATGTATTTGCTTGAGATAGCCTGACACATATGTTCTGTGTGATC 167011
                                                                 v           
C scaffold3|siz       5480 TTAGTTATGTATTTGCTTGAGATAGCCTGACACATATGATCTGTGTGATC 5431

  scaffold213|s     167012 TTCCGCTTCCTCTTCGATTTCTTCCTCTGAGCTGTCACTATCCAACTGTG 167061
                               i                                             
C scaffold3|siz       5430 TTCCACTTCCTCTTCGATTTCTTCCTCTGAGCTGTCACTATCCAACTGTG 5381

  scaffold213|s     167062 TCGGTAACACCAATGGCACGATTTTATCCATGACGTTCTCATCCCCAATT 167111
                                                        i    i        v  v   
C scaffold3|siz       5380 TCGGTAACACCAATGGCACGATTTTATCCGTGACATTCTCATCACCCATT 5331

  scaffold213|s     167112 CCTTGGACTCCCTTTTGTATCCATATCACAAAAA-TACTATTAACATCAA 167160
                               vv         v                  -i v            
C scaffold3|siz       5330 CCTTCTACTCCCTTTGGTATCCATATCACAAAAAGCAATATTAACATCAA 5281

  scaffold213|s     167161 GAAACTTGCGCAAAAAACATCATTCTCTTAAGAAAACGCACCAAGCCTAC 167210
                                   i       -                                 
C scaffold3|siz       5280 GAAACTTGTGCAAAAA-CATCATTCTCTTAAGAAAACGCACCAAGCCTAC 5232

  scaffold213|s     167211 GTCCACCATGTTGGTGGTGCTCACAATAGTCTCGCCCATTCTCATCCCAC 167260
                              v           vi     v   vv                      
C scaffold3|siz       5231 GTCGACCATGTTGGTTATGCTCCCAAATGTCTCGCCCATTCTCATCCCAC 5182

  scaffold213|s     167261 TAGCGTGCCCTCCTCCTTTACGTCCCTTGTTATATATATAACATCGTTGT 167310
                                     v                                 i   i 
C scaffold3|siz       5181 TAGCGTGCCCACCTCCTTTACGTCCCTTGTTATATATATAACATTGTTAT 5132

  scaffold213|s     167311 ATAACGAGATGAGTTAGATGTAGCTCACTGTCATATATGTAAGCTACACG 167360
                                     v                                      i
C scaffold3|siz       5131 ATAACGAGATTAGTTAGATGTAGCTCACTGTCATATATGTAAGCTACACA 5082

  scaffold213|s     167361 CATAAAATGAACTCACATCCATCTGCCCTCTCACGTCGCTAGCCATCCCA 167410
                                                               i             
C scaffold3|siz       5081 CATAAAATGAACTCACATCCATCTGCCCTCTCACGTTGCTAGCCATCCCA 5032

  scaffold213|s     167411 CTACCATGGTTCCCTCCATAACGTTCCTTGATATATATATAACAACGTTA 167460
                                          i                 i                
C scaffold3|siz       5031 CTACCATGGTTCCCTTCATAACGTTCCTTGATACATATATAACAACGTTA 4982

  scaffold213|s     167461 TATAACGACATGAGTTATATGTAGCTCATTTTTATATATATAAGCAACAC 167510
                                   v i             v                         
C scaffold3|siz       4981 TATAACGAAACGAGTTATATGTAGATCATTTTTATATATATAAGCAACAC 4932

  scaffold213|s     167511 AAATAAATGAACTCACATTCATGTGCCCTATTCCCGAAATTCTGTTAGTC 167560
                                                                             
C scaffold3|siz       4931 AAATAAATGAACTCACATTCATGTGCCCTATTCCCGAAATTCTGTTAGTC 4882

  scaffold213|s     167561 GTAGTCCTGTAAGGGTTTCTCACCGCCGCTGGCAGCGCTACAATGCTCTG 167610
                                                                             
C scaffold3|siz       4881 GTAGTCCTGTAAGGGTTTCTCACCGCCGCTGGCAGCGCTACAATGCTCTG 4832

  scaffold213|s     167611 CTTGGGTGTTTTCTTGTATGGATTTACAACAACTCTGATGTTTGCTGATA 167660
                                 i                                    v      
C scaffold3|siz       4831 CTTGGGCGTTTTCTTGTATGGATTTACAACAACTCTGATGTTTCCTGATA 4782

  scaffold213|s     167661 GGTTTTCGTCACCGTGATTCCGTTTTCTCTTGATCGATTCTCGGTCCCTG 167710
                               i                                   v         
C scaffold3|siz       4781 GGTTCTCGTCACCGTGATTCCGTTTTCTCTTGATCGATTCGCGGTCCCTG 4732

  scaffold213|s     167711 TTTCCATCCCCATCAAAGCTGCAGCGTAATAGTAAACCTCAGTGATCTCT 167760
                                                          i                  
C scaffold3|siz       4731 TTTCCATCCCCATCAAAGCTGCAGCGTAATAATAAACCTCAGTGATCTCT 4682

  scaffold213|s     167761 TTCTTTGCAGAAACGTACACCTTGTGAAGATAAGCAGTGGTCTTACCCAT 167810
                                        i          i                         
C scaffold3|siz       4681 TTCTTTGCAGAAATGTACACCTTGCGAAGATAAGCAGTGGTCTTACCCAT 4632

  scaffold213|s     167811 CACTGAAGTGGTTCCTCGGTTGCATCATGGTTGTTTC-GCTATTCGAGTT 167859
                                                                -            
C scaffold3|siz       4631 CACTGAAGTGGTTCCTCGGTTGCATCATGGTTGTTTCGGCTATTCGAGTT 4582

  scaffold213|s     167860 CAAATGAAGTGGTGAAATATGTTCGGACAGGTCGCTGTCATCAACATAAT 167909
                                    v             v        i                 
C scaffold3|siz       4581 CAAATGAAGGGGTGAAATATGTTGGGACAGGTTGCTGTCATCAACATAAT 4532

  scaffold213|s     167910 GATGGCATGCGCGTGGATGCTGGTATATATCTAATTCTATCGTCATTGGG 167959
                                                         i                   
C scaffold3|siz       4531 GATGGCATGCGCGTGGATGCTGGTATATATTTAATTCTATCGTCATTGGG 4482

  scaffold213|s     167960 ATCTGTACCGAAAAATAACGTTCATATGTGTGTGGATTCTGGTATATATT 168009
                                                                             
C scaffold3|siz       4481 ATCTGTACCGAAAAATAACGTTCATATGTGTGTGGATTCTGGTATATATT 4432

  scaffold213|s     168010 CAACACACCCGTCAAATGACCGTTGTGGCAATGTCCCTATCGGTCCACTT 168059
                                          i     i                          v 
C scaffold3|siz       4431 CAACACACCCGTCAAGTGACCATTGTGGCAATGTCCCTATCGGTCCACGT 4382

  scaffold213|s     168060 GTGCTCCGTCTGTTTTATATGTCAACCTAGACAATGCAGAAATAGGGGGA 168109
                                                                             
C scaffold3|siz       4381 GTGCTCCGTCTGTTTTATATGTCAACCTAGACAATGCAGAAATAGGGGGA 4332

  scaffold213|s     168110 GTGCGTACCTCTGTGTATACGCGTACCACGATTTGAATATAAGTTCATAT 168159
                                           v  i                              
C scaffold3|siz       4331 GTGCGTACCTCTGTGTTTATGCGTACCACGATTTGAATATAAGTTCATAT 4282

  scaffold213|s     168160 TCAGTACCTAAATTGATATGTATGTTATGATCGTATTAATGCTCTAAGAG 168209
                                      iv                                     
C scaffold3|siz       4281 TCAGTACCTAAGATGATATGTATGTTATGATCGTATTAATGCTCTAAGAG 4232

  scaffold213|s     168210 ACACATAATTCATATCATGCT---AAAAAACAGTACTCCTTAAATCTAGA 168256
                                                ---                          
C scaffold3|siz       4231 ACACATAATTCATATCATGCTAAAAAAAAACAGTACTCCTTAAATCTAGA 4182

  scaffold213|s     168257 GTTGTCATTAAACGTGGCCGTTGTTTATGCGTTGTTATTTGTGTAACAGT 168306
                                            ii                   v           
C scaffold3|siz       4181 GTTGTCATTAAACGTGGTTGTTGTTTATGCGTTGTTATGTGTGTAACAGT 4132

  scaffold213|s     168307 GGTATATACACAACACGTGTGTGTGC-AATGATCCCTCCGCCCAATACAT 168355
                                                     -                       
C scaffold3|siz       4131 GGTATATACACAACACGTGTGTGTGCAAATGATCCCTCCGCCCAATACAT 4082

  scaffold213|s     168356 ATTTGTATGCCTATATATATCAACGTTATATATATAACAATTATGATGAA 168405
                               v                  i                          
C scaffold3|siz       4081 ATTTTTATGCCTATATATATCAATGTTATATATATAACAATTATGATGAA 4032

  scaffold213|s     168406 AGGGCGTCGCCACTGCTTCAACTGCGTGCCTATATATATCAATG-TTATA 168454
                                                                     i -  v v
C scaffold3|siz       4031 AGGGCGTCGCCACTGCTTCAACTGCGTGCCTATATATATCAACGTTTTTT 3982

  scaffold213|s     168455 TATATAACAATTAAGATGAAAAGGGGTCGCCACTGCTTAAACTGCGTGCT 168504
                                       vv                       v       i    
C scaffold3|siz       3981 TATATAACAATTTTGATGAAAAGGGGTCGCCACTGCTGAAACTGCATGCT 3932

  scaffold213|s     168505 ACTACCACAATGCGTTATAAATATAACATGATTTAATTTAAAACACTCGA 168554
                                                                             
C scaffold3|siz       3931 ACTACCACAATGCGTTATAAATATAACATGATTTAATTTAAAACACTCGA 3882

  scaffold213|s     168555 TTGTGCGACAAACAATTAACAATTAAAACCAATATGGACGTGTCTAAACC 168604
                              i                              i               
C scaffold3|siz       3881 TTGCGCGACAAACAATTAACAATTAAAACCAATACGGACGTGTCTAAACC 3832

  scaffold213|s     168605 CGTCCTTTAGTACCTCGCCGGTGCTCTGCGCTTGCGTGCGCTTTTTCTAA 168654
                                             v                   v      i    
C scaffold3|siz       3831 CGTCCTTTAGTACCTCGCGGGTGCTCTGCGCTTGCGTGAGCTTTTCCTAA 3782

  scaffold213|s     168655 CAGGAGGAGCATTGTTCTGGTTCCCTCCCGGTTTGTTGTTTCCTTTGCTT 168704
                                                                             
C scaffold3|siz       3781 CAGGAGGAGCATTGTTCTGGTTCCCTCCCGGTTTGTTGTTTCCTTTGCTT 3732

  scaffold213|s     168705 CCCTGTCCCACCTCCTCCTCATGGTTCTCCTCCGCTGTGTCGTCGTCCGA 168754
                                i                                            
C scaffold3|siz       3731 CCCTGCCCCACCTCCTCCTCATGGTTCTCCTCCGCTGTGTCGTCGTCCGA 3682

  scaffold213|s     168755 AGGGCCATCTTCCTTCACAAATGTCTCGCACTCCGCATCCTGGGAGTATC 168804
                                                                             
C scaffold3|siz       3681 AGGGCCATCTTCCTTCACAAATGTCTCGCACTCCGCATCCTGGGAGTATC 3632

  scaffold213|s     168805 CTGGCGTCTCTTCCGCTGCAAGCTTCTCCTCCTCCTTTTTGCTCCCCTCC 168854
                                                              -              
C scaffold3|siz       3631 CTGGCGTCTCTTCCGCTGCAAGCTTCTCCTCCTCC-TTTTGCTCCCCTCC 3583

  scaffold213|s     168855 TCTTCCCTCGCCGCTACTTCCCCAAATGTGTTGTTATCAT-CCCCATTCC 168903
                                                     i             -         
C scaffold3|siz       3582 TCTTCCCTCGCCGCTACTTCCCCAAACGTGTTGTTATCATCCCCCATTCC 3533

  scaffold213|s     168904 GTCTTCTTCCTCCCCATCTCCCTCTTTCTCTGTGCTTGCCACCGCTTCCT 168953
                                i                                  i         
C scaffold3|siz       3532 GTCTTTTTCCTCCCCATCTCCCTCTTTCTCTGTGCTTGCCGCCGCTTCCT 3483

  scaffold213|s     168954 CATCACCATCATTCTCCGTGTCTGCCACTGATTC--CTCTCTCTCGCCGC 169001
                                       i                     --             i
C scaffold3|siz       3482 CATCACCATCATCCTCCGTGTCTGCCACTGATTCCTCTCTCTCTCGCCGT 3433

  scaffold213|s     169002 CATCGTCGTCATCGACATCGTTGACCGTTGGGGCCTCCACAATATCAAGG 169051
                            v                        i i                     
C scaffold3|siz       3432 CCTCGTCGTCATCGACATCGTTGACCATCGGGGCCTCCACAATATCAAGG 3383

  scaffold213|s     169052 TCGTACAGAAGATAAGTCGCACTCATGTGCGCCTTCTTGATGTGACGCTG 169101
                            i                                                
C scaffold3|siz       3382 TTGTACAGAAGATAAGTCGCACTCATGTGCGCCTTCTTGATGTGACGCTG 3333

  scaffold213|s     169102 AAGTGCGTTAAATGCGCATACGTGTGTGCATCCGTCGGTGATGCACATCG 169151
                                                                             
C scaffold3|siz       3332 AAGTGCGTTAAATGCGCATACGTGTGTGCATCCGTCGGTGATGCACATCG 3283

  scaffold213|s     169152 CCTTGATTTTCATTGTCGAGGAGGTCTTCCCCAGGTAAAAACGCGGGTGG 169201
                                                v                            
C scaffold3|siz       3282 CCTTGATTTTCATTGTCGAGGTGGTCTTCCCCAGGTAAAAACGCGGGTGG 3233

  scaffold213|s     169202 ACAACGTAAGCTCCGGCGCCGTTGCGGTCGGCCATTTTAATCACTGTCTT 169251
                                          i                                  
C scaffold3|siz       3232 ACAACGTAAGCTCCGACGCCGTTGCGGTCGGCCATTTTAATCACTGTCTT 3183

  scaffold213|s     169252 GTCAGAGAATTGCGGTGAATAGTTCCGCTTCAACTCAGCCCACTTGCTGT 169301
                                                                             
C scaffold3|siz       3182 GTCAGAGAATTGCGGTGAATAGTTCCGCTTCAACTCAGCCCACTTGCTGT 3133

  scaffold213|s     169302 CCGAATCGGACCAGTCCTTGATGGCCTTTGCGGATGGGGCGGGATCCTTG 169351
                                                                             
C scaffold3|siz       3132 CCGAATCGGACCAGTCCTTGATGGCCTTTGCGGATGGGGCGGGATCCTTG 3083

  scaffold213|s     169352 TCACACTTGGTGCTGTGGATAGCGTAGCTTCCTGGCTTCAAGAACTGGAA 169401
                                                                             
C scaffold3|siz       3082 TCACACTTGGTGCTGTGGATAGCGTAGCTTCCTGGCTTCAAGAACTGGAA 3033

  scaffold213|s     169402 GCACTTTGCGCAGACTATCCCGCTCATGAATCTGGCGTGGAAAGTCAGCG 169451
                                                                             
C scaffold3|siz       3032 GCACTTTGCGCAGACTATCCCGCTCATGAATCTGGCGTGGAAAGTCAGCG 2983

  scaffold213|s     169452 CAAGTGTTCCGTGCTTGGAAAAGCACATCATGGTGTCGTGCCTGAAGTTC 169501
                                                                  v          
C scaffold3|siz       2982 CAAGTGTTCCGTGCTTGGAAAAGCACATCATGGTGTCGTCCCTGAAGTTC 2933

  scaffold213|s     169502 CCGTCGCTGTCGGCGTCGCTGCCTTCAATGTGATTAGTAACGAAGGCCCA 169551
                                                                             
C scaffold3|siz       2932 CCGTCGCTGTCGGCGTCGCTGCCTTCAATGTGATTAGTAACGAAGGCCCA 2883

  scaffold213|s     169552 CTCGTTGGGACGTGCTCCTCATCATCTCATCGTCCGTCGCCATGGTTGTG 169601
                                 -             i     i                       
C scaffold3|siz       2882 CTCGTT-GGACGTGCTCCTCGTCATCCCATCGTCCGTCGCCATGGTTGTG 2834

  scaffold213|s     169602 TTTGAAATCGGGTAGAGGGCTCGACGACAATTATGTATGGAAACAAGCGT 169651
                                                                 i           
C scaffold3|siz       2833 TTTGAAATCGGGTAGAGGGCTCGACGACAATTATGTATAGAAACAAGCGT 2784

  scaffold213|s     169652 CAAACTGGATGGACAACGTGAGGGATGCGGGATGTGGAGTTAATATATAA 169701
                                                                             
C scaffold3|siz       2783 CAAACTGGATGGACAACGTGAGGGATGCGGGATGTGGAGTTAATATATAA 2734

  scaffold213|s     169702 CGCGGTTATATATTAGACCGCGTG--TTTTTGGTGTGTGTGTGTTGCTTT 169749
                                                   --                        
C scaffold3|siz       2733 CGCGGTTATATATTAGACCGCGTGTTTTTTTGGTGTGTGTGTGTTGCTTT 2684

  scaffold213|s     169750 ATGCCGGCTGTGATATACAGCCATTAATATAAAAATAATGATATAAATTC 169799
                                                         -              v    
C scaffold3|siz       2683 ATGCCGGCTGTGATATACAGCCATTAATAT-AAAATAATGATATATATTC 2635

  scaffold213|s     169800 AGCCATTAATATAAAAGAATGATATGAATATTTGTCGATTCATTTAAAAA 169849
                                                                             
C scaffold3|siz       2634 AGCCATTAATATAAAAGAATGATATGAATATTTGTCGATTCATTTAAAAA 2585

  scaffold213|s     169850 TTGTAAGTTTCCTAAAACTCGATATACTGTAGATATAGCAATTTCAATTT 169899
                                                                             
C scaffold3|siz       2584 TTGTAAGTTTCCTAAAACTCGATATACTGTAGATATAGCAATTTCAATTT 2535

  scaffold213|s     169900 ATATAACCGTTTTAATGTATACGGACATTTATACAAGATACTGGTGCATT 169949
                                                                             
C scaffold3|siz       2534 ATATAACCGTTTTAATGTATACGGACATTTATACAAGATACTGGTGCATT 2485

  scaffold213|s     169950 TTAAGACTCGAAATGTTTAAAATCTTATTTGTGTTCTCCAAACGTTCATA 169999
                                             -       v                       
C scaffold3|siz       2484 TTAAGACTCGAAATGTTT-AAATCTTCTTTGTGTTCTCCAAACGTTCATA 2436

  scaffold213|s     170000 AAATATATTATATAGGCCGTTTTTTTGGTGACCATTTGCCGAAAGTGACC 170049
                                              --                             
C scaffold3|siz       2435 AAATATATTATATAGGCCG--TTTTTGGTGACCATTTGCCGAAAGTGACC 2388

  scaffold213|s     170050 ATAATCGACCATAAATATAAAATACC 170075
                                                     
C scaffold3|siz       2387 ATAATCGACCATAAATATAAAATACC 2362

Matrix = 20p41g.matrix
Kimura (with divCpGMod) = 2.10
Transitions / transversions = 1.29 (88/68)
Gap_init rate = 0.01 (35 / 6646), avg. gap size = 1.46 (51 / 35)


2908 14.46 2.33 4.76 scaffold213|size420772 171042 171600 (249554) C genome_11_172910-9]15#Unspecified (0) 546 1 m_b1804s001i8 66988

  scaffold213|s     171042 ATATGGAGCCCCCTGGGTCCGTCAGACGAAACAAACTACTT-CGCCAGAC 171090
                                  i    v  iv ii              v      -  i     
C genome_11_172        546 ATATGGAACCCCGTGACTTTGTCAGACGAAACAACCTACTTTCGTCAGAC 497

  scaffold213|s     171091 GAATCATTTTTGTCAGTTAGGTGTCAGTTAGATGTCCTACTGACACCATT 171140
                              v                         v i     v            
C genome_11_172        496 GAAGCATTTTTGTCAGTTAGGTGTCAGTTTGGTGTCCAACTGACACCATT 447

  scaffold213|s     171141 TTCAAGAAAAGGTATCCACTAGATTTAAAAATAAATTCAAAT-------- 171182
                                                          i          --------
C genome_11_172        446 TTCAAGAAAAGGTATCCACTAGATTTAAAAACAAATTCAAATTTTACGAG 397

  scaffold213|s     171183 -CGAAACCACATTTTGTCAGACGAAATCACCAAAAA-GTCTTAGAGAAAT 171230
                           - i   v       i                     -            v
C genome_11_172        396 GCAAAAACACATTTCGTCAGACGAAATCACCAAAAAAGTCTTAGAGAAAA 347

  scaffold213|s     171231 AAAAAAACTTGCATGCTTGCACTAGTAAACATGGTTTTGTAAGACGAAAT 171280
                               v  i ii       i           vv     i   v       i
C genome_11_172        346 AAAATAATTCACATGCTTACACTAGTAAACCAGGTTTCGTATGACGAAAC 297

  scaffold213|s     171281 CGAAAGTCTTAGAGAAATAAAAAATTGCATGCTTACACTAGTAAACATGG 171330
                            ---------------  iv  --     viv v   -----   v v  
C genome_11_172        296 C---------------ATGCAA--TTGCAAAGTGACA-----AAAGAGGG 269

  scaffold213|s     171331 TGTA-TCAAACCCCTGTCCAGAGGAAATGCATTGTCAGCATTTACCACAT 171379
                           --- -  i     iv     v   vvv  ivv  viii v v    i  v
C genome_11_172        268 ---ACTCGAACCCTGGTCCATAGGTTCTGTTATGATGACCTATACCGCAG 222

  scaffold213|s     171380 AGCCTTAGCACTCCTGAAGTGCAACATGTTTTTTAAATATATAGATAGCA 171429
                                      vv    vi-    i vi               i      
C genome_11_172        221 AGCCTTAGCACAGCTGACA-GCAATAGATTTTTTAAATATATAAATAGCA 173

  scaffold213|s     171430 AATGTTAATTCGTAAGTTTAGTT-AAAACGATCTCCGGTCAGATTGGAAG 171478
                                v    i       v    -    i  i        v         
C genome_11_172        172 AATGTGAATTTGTAAGTTGAGTTTAAAATGACCTCCGGTCCGATTGGAAG 123

  scaffold213|s     171479 CAAAATGGGATACCTTTTATCTTATATTCACGTCTGAATTTGAACATACC 171528
                                                               v             
C genome_11_172        122 CAAAATGGGATACCTTTTATCTTATATTCACGTCTGTATTTGAACATACC 73

  scaffold213|s     171529 CTCGATCCGTTTTGTCAGACGAAACACCTAACTAACTTGGTTTCGTCTGA 171578
                            i     i                           i              
C genome_11_172         72 CCCGATCTGTTTTGTCAGACGAAACACCTAACTAATTTGGTTTCGTCTGA 23

  scaffold213|s     171579 CGGACCCAGGGGGCTCCATATA 171600
                            ii vi  v    i        
C genome_11_172         22 CAAAGTCACGGGGTTCCATATA 1

Matrix = 20p41g.matrix
Kimura (with divCpGMod) = 15.25
Transitions / transversions = 0.97 (38/39)
Gap_init rate = 0.06 (32 / 558), avg. gap size = 1.22 (39 / 32)


2642 11.73 0.21 7.53 scaffold213|size420772 172957 173426 (247728) genome_8_22558#DNA 1 438 (0) m_b1804s001i9 66989

  scaffold213|s     172957 CCGTAATTATCGGTGTATAAGAACCGGAAAATTTCGGGTCATTTACAAAA 173006
                                    ii              iv     v  v        v     
  genome_8_2255          1 CCGTAATTACTGGTGTATAAGAACCACAAAATGTCCGGTCATTTTCAAAA 50

  scaffold213|s     173007 GATACAATATGTGGTTCATATACTACGAATCAAGCTAGTGTCCCTATCGC 173056
                                    v       v            v   i    v    i i   
  genome_8_2255         51 GATACAATAAGTGGTTCTTATACTACGAATGAAGTTAGTCTCCCCACCGC 100

  scaffold213|s     173057 GATGAATAAATAAATGTATCTGAAGTAAGTCCCCTATTTACTTGTCATGT 173106
                                 v                 iv  v v             ------
  genome_8_2255        101 GATGAAAAAATAAATGTATCTGAAAAAATTACCCTATTTACTTG------ 144

  scaffold213|s     173107 AAGGTA-CAAGTACTGTATGACTCTCTTTCCCGCCGAAGGTTGATTGTTG 173155
                           i     - v v  -    ----- i     ------  ---iv    i -
  genome_8_2255        145 GAGGTAGCCACTA-TGTA-----CCCTTTC------AA---CCATTGCT- 178

  scaffold213|s     173156 TGTGCGAGAGATGTTGTGTGATGTGTGTGGTTGTTGTGTGCGTGATGTGT 173205
                           i  v  ----------             v        v           
  genome_8_2255        179 CGTCCG----------TGTGATGTGTGTGTTTGTTGTGAGCGTGATGTGT 218

  scaffold213|s     173206 GGTGAGTTTTCAGTCATCGTACTGTAACTCAGCAAATAATGGGACCCACG 173255
                                      i     v   v  i       ii              i 
  genome_8_2255        219 GGTGAGTTTTCGGTCATAGTAGTGCAACTCAGTGAATAATGGGACCCATG 268

  scaffold213|s     173256 TGGACCAATACATATGGGCGTATTGCTCCCAATGAGGAGAATCTAAATGA 173305
                                 i v                     i                   
  genome_8_2255        269 TGGACCGAAACATATGGGCGTATTGCTCCCGATGAGGAGAATCTAAATGA 318

  scaffold213|s     173306 CCAAGGTTTATTGTCAACAGAGTGTGTTAACTGGCCGAAAACGGAAAATG 173355
                               v     vv                         -            
  genome_8_2255        319 CCAATGTTTAGAGTCAACAGAGTGTGTTAACTGGCCG-AAACGGAAAATG 367

  scaffold213|s     173356 TCCGGCAAAATGGGTCATTTTGCAGTGGTGGATCTTATATACCGGTGGTT 173405
                               v i                        v  i v  i     i    
  genome_8_2255        368 TCCGTCGAAATGGGTCATTTTGCAGTGGTGGTTCCTTTACACCGGCGGTT 417

  scaffold213|s     173406 CTTATACACCGGTAATTACGG 173426
                                     i          
  genome_8_2255        418 CTTATACACCAGTAATTACGG 438

Matrix = 20p41g.matrix
Kimura (with divCpGMod) = 11.24
Transitions / transversions = 0.89 (24/27)
Gap_init rate = 0.07 (34 / 469), avg. gap size = 1.00 (34 / 34)


1051 8.51 0.00 0.00 scaffold213|size420772 173829 173969 (247185) C genome_7_19536#DNA (0) 304 164 m_b1804s001i10 66990

  scaffold213|s     173829 AAGACTGTAGAACCCGATATCCCTAGGTTACGTCATGGCGAAACACCAAT 173878
                                                       v      i      v      v
C genome_7_1953        304 AAGACTGTAGAACCCGATATCCCTAGGTGACGTCACGGCGAATCACCAAA 255

  scaffold213|s     173879 AACGGACGAAAGATACCCCCCGCGGAGTCAGTTGGCCATTTTTGGCTTCT 173928
                                                                    i      v 
C genome_7_1953        254 AACGGACGAAAGATACCCCCCGCGGAGTCAGTTGGCCATTTCTGGCTTAT 205

  scaffold213|s     173929 GGTCATGGCTGTCATCAGAAAAACGCGAGGAGAATGCCTGT 173969
                              vv v     v                     i v    
C genome_7_1953        204 GGTACTTGCTGTAATCAGAAAAACGCGAGGAGAACGGCTGT 164

Matrix = 20p41g.matrix
Kimura (with divCpGMod) = 7.63
Transitions / transversions = 0.33 (3/9)
Gap_init rate = 0.00 (0 / 140), avg. gap size = 0.0 (0 / 0)

281 6.06 0.00 0.00 scaffold213|size420772 173942 173974 (247180) C genome_7_19536#DNA (142) 162 130 m_b1804s001i11 66990

  scaffold213|s     173942 ATCAGAAAAACGCGAGGAGAATGCCTGTTGCAA 173974
                                                i       i   
C genome_7_1953        162 ATCAGAAAAACGCGAGGAGAACGCCTGTTACAA 130

Matrix = 20p41g.matrix
Kimura (with divCpGMod) = 3.45
Transitions / transversions = 1.00 (2/0)
Gap_init rate = 0.00 (0 / 32), avg. gap size = 0.0 (0 / 0)


12 22.57 4.17 2.04 scaffold213|size420772 174285 174332 (246822) (TCCTCCA)n#Simple_repeat 1 49 (0) m_b1804s252i0 66991

  scaffold213|s     174285 TCCTCCCTCCTTCATCCCAGTTCCTCCAATCCTCC--CCACCATGCCCCA 174332
                                 v    i     ivvv      -       --  v    v i   
  (TCCTCCA)n#Si          1 TCCTCCATCCTCCATCCTCCATCCTCC-ATCCTCCATCCTCCATCCTCCA 49

Matrix = Unknown
Transitions / transversions = 0.50 (3/6)
Gap_init rate = 0.04 (2 / 47), avg. gap size = 1.50 (3 / 2)


959 23.29 4.79 4.79 scaffold213|size420772 176210 176606 (244548) rnd-1_family-655#DNA/Sola 1509 1905 (726) m_b1804s001i12 66992

  scaffold213|s     176210 TGTATGCTCATGTTTATCATGAGGGTGAGGGAAAGAAAGGCGCGAACAAT 176259
                             i    i     i        i  ? vv  i        ?  v     i
  rnd-1_family-       1509 TGCATGCCCATGTCTATCATGAAGGNGTTGGGAAGAAAGGNGCTAACAAC 1558

  scaffold213|s     176260 GTAGTGTCATTGGT-ATACAAGACATTACTTTTAAAAAATC-----TACT 176303
                             v i?  ?i ?i -i i-     ?i i -----i i  ? -----  i 
  rnd-1_family-       1559 GTTGCNTCNCTNATCGTG-AAGACNCTGC-----GAGAANCGGGGTTATT 1602

  scaffold213|s     176304 -AC-GAGCTGGTGAACCCGGAAAAGAACTA--AATATCATCTATGACAAC 176349
                           -  -  i--  i  iv?v  ?iiii i  i--   ? -- i vi     i
  rnd-1_family-       1603 GACTGAA--GGCGAGANGGGNGGGAAGCTGTCAATNT--TTTTCGACAAT 1648

  scaffold213|s     176350 TGTTCCGGCCAAAACAAGAATAACACTGTGCT--CAAATTTGCCAT--TT 176395
                             iv i  ?        i  i  i     ?  --ii v v v    --  
  rnd-1_family-       1649 TGCGCTGGNCAAAACAAAAACAATACTGTNCTATTGATTGTTCCATNCTT 1698

  scaffold213|s     176396 GGCTGACAGAGATGGGCTACTTTAAGCAGGTAAATTTTGTTTTCCTCATT 176445
                             iv  -----     ?      i iv    ?i v  i ?i     ?i ?
  rnd-1_family-       1699 GGTGGA-----ATGGGNTACTTTGAAGAGGTNGAATTCGNCTTCCTNGTN 1743

  scaffold213|s     176446 GTCGGTCACACCAAGAATGCAGCCGACCGGCTCTTAAACTGCCTCAAAGT 176495
                             ?  v     ?         vvi  i  ?v ?  v  iiiv  -i   ?
  rnd-1_family-       1744 GTNGGGCACACNAAGAATGCATGTGATCGNATNTTCAATCAACT-GAAGN 1792

  scaffold213|s     176496 TCAATATCGCCGCCA---AAACATCTACACCATGGAC-CAGTTGTTGCAT 176541
                           vv        - ?? ---    i   iv  -  ?v  -            
  rnd-1_family-       1793 GGAATATCGC-GNNAGCTAAACGTCTGGAC-ATNCACGCAGTTGTTGCAT 1840

  scaffold213|s     176542 GTGTTGGACGATTCTCCAAAAGTGACTATACATCAAGCCA-CCGCAAGTG 176590
                              ?  i i  v  viiv     i  v  v    v?i   -    i  - 
  rnd-1_family-       1841 GTGNTGAATGAATCGTTCAAAGTAACGATCCATCCNACCACCCGCGAG-G 1889

  scaffold213|s     176591 ACTTCTTCGACTGGGA 176606
                            ?            i 
  rnd-1_family-       1890 ANTTCTTCGACTGGAA 1905

Matrix = 20p41g.matrix
Kimura (with divCpGMod) = 27.87
Transitions / transversions = 1.93 (58/30)
Gap_init rate = 0.07 (29 / 396), avg. gap size = 1.31 (38 / 29)


4311 6.19 0.19 0.19 scaffold213|size420772 177409 177942 (243212) C genome_4_8562#DNA (0) 534 1 m_b1804s001i13 66993

  scaffold213|s     177409 GGCCCACCCTTACCTGTCAACGTTGACGTTAACATACATTCCCTCATTTT 177458
                                                            i                
C genome_4_8562        534 GGCCCACCCTTACCTGTCAACGTTGACGTTAACGTACATTCCCTCATTTT 485

  scaffold213|s     177459 CTGTACGATCAACGTATGTTGACAAAGTCGTTTTCACCCTCCTTACAATC 177508
                                 i                               v       v   
C genome_4_8562        484 CTGTACAATCAACGTATGTTGACAAAGTCGTTTTCACCGTCCTTACCATC 435

  scaffold213|s     177509 AGACGAGAACGCCAACAGATTTAAATTATTTTATCAGAGGAACTAGTACT 177558
                                i    i           i                           
C genome_4_8562        434 AGACGGGAACACCAACAGATTTGAATTATTTTATCAGAGGAACTAGTACT 385

  scaffold213|s     177559 CAAAACACACAAAAAATGTTCTCTGATGCGTTCGTTATGATATTCCCTCA 177608
                                                 iv                         i
C genome_4_8562        384 CAAAACACACAAAAAATGTTCTTGGATGCGTTCGTTATGATATTCCCTCG 335

  scaffold213|s     177609 GGCCTGACGATTGGGTGGATATGCGAATGCTATGGTCGAGATGTGGATCT 177658
                                                                       v     
C genome_4_8562        334 GGCCTGACGATTGGGTGGATATGCGAATGCTATGGTCGAGATGTCGATCT 285

  scaffold213|s     177659 TGTGAGAATTTCTGACATTTTTTTTGTACTACGTACTTTGTATGTGATTT 177708
                                          ii-      i              vi     v   
C genome_4_8562        284 TGTGAGAATTTCTGATG-TTTTTTCGTACTACGTACTTTTCATGTGTTTT 236

  scaffold213|s     177709 ACACAATCTCAAGGGAACGTCGGTCGATGTTTCGTCGACATGATTTAAAT 177758
                                                           v        i   i    
C genome_4_8562        235 ACACAATCTCAAGGGAACGTCGGTCGATGTTTGGTCGACATAATTCAAAT 186

  scaffold213|s     177759 CTGTATTTGGAGGATCTGTG-GCTCATAACCATTAAAAACGGATCCTTGA 177807
                              v         i      -                             
C genome_4_8562        185 CTGAATTTGGAGGGTCTGTGTGCTCATAACCATTAAAAACGGATCCTTGA 136

  scaffold213|s     177808 TGCACGTCCGTTCGTGTTAGCGTAAGGTAAGGACGAAAAAAAACGCGTAC 177857
                             v         v           v          i          v   
C genome_4_8562        135 TGAACGTCCGTTAGTGTTAGCGTACGGTAAGGACGGAAAAAAACGCTTAC 86

  scaffold213|s     177858 GCTTACCGATTGACACAATTATTTTTCAATTTCAGTTTGAATACGTATGT 177907
                              v   v   v                     i                
C genome_4_8562         85 GCTAACCTATTCACACAATTATTTTTCAATTTCGGTTTGAATACGTATGT 36

  scaffold213|s     177908 ACGTTAACGTCAACGTTGACCGGTAAGGGTGGGCC 177942
                                           i    v             
C genome_4_8562         35 ACGTTAACGTCAACGTCGACCCGTAAGGGTGGGCC 1

Matrix = 20p41g.matrix
Kimura (with divCpGMod) = 5.55
Transitions / transversions = 1.06 (17/16)
Gap_init rate = 0.00 (2 / 533), avg. gap size = 1.00 (2 / 2)


683 14.16 3.54 0.00 scaffold213|size420772 178020 178132 (243022) C genome_7_19536#DNA (181) 123 7 m_b1804s001i14 66990

  scaffold213|s     178020 TAGTGTTTGAAATGAAAATTGCTCATTACTCAATTTCGAGTTCTGGAGAC 178069
                            i          i      i    v         i               
C genome_7_1953        123 TGGTGTTTGAAACGAAAATCGCTCTTTACTCAATCTCGAGTTCTGGAGAC 74

  scaffold213|s     178070 ATGACCGTCTGGCCGGCAAATGATACGTTTTTCTCTCGT-ACTTGAC--- 178115
                           v                         v     v      -  v v  ---
C genome_7_1953         73 TTGACCGTCTGGCCGGCAAATGATACCTTTTTGTCTCGTGACGTCACCTA 24

  scaffold213|s     178116 GAGCCATCAACTCCTAC 178132
                            i vi   iiv      
C genome_7_1953         23 GGGATATCGGGTCCTAC 7

Matrix = 20p41g.matrix
Kimura (with divCpGMod) = 12.81
Transitions / transversions = 1.00 (8/8)
Gap_init rate = 0.02 (2 / 112), avg. gap size = 2.00 (4 / 2)


5782 3.77 0.43 0.43 scaffold213|size420772 178109 178801 (242353) C genome_10_3703#DNA (58) 733 41 m_b1804s001i15 66994

  scaffold213|s     178109 ACTTGACGAGCCATCAACTCCTACCGCTGGTACGCAAAATAATAGGAATG 178158
                                                    i v                      
C genome_10_370        733 ACTTGACGAGCCATCAACTCCTACCACAGGTACGCAAAATAATAGGAATG 684

  scaffold213|s     178159 TAGAAGTAGGAATACACTCCCACTAATCGCCAATAGATACCATTTATTTA 178208
                             v                      v                        
C genome_10_370        683 TACAAGTAGGAATACACTCCCACTACTCGCCAATAGATACCATTTATTTA 634

  scaffold213|s     178209 GTGGGCACCATGTGTTGAACCTGTGGGCGAAGTGCTATTTCAAAAA-TCA 178257
                                 i      -                                -   
C genome_10_370        633 GTGGGCGCCATGT-TTGAACCTGTGGGCGAAGTGCTATTTCAAAAAATCA 585

  scaffold213|s     178258 GTCGTGCATTGACACGGCTTCAAAAGTTGAAGCCGTGTGTTTAGACGGCT 178307
                                     v              vi         v             
C genome_10_370        584 GTCGTGCATTTACACGGCTTCAAAATCTGAAGCCGTCTGTTTAGACGGCT 535

  scaffold213|s     178308 TCAAAATCTGAAGCCGTCTGAACAGACGGCTTCAGATTTTGAAGCCGTCT 178357
                                                                             
C genome_10_370        534 TCAAAATCTGAAGCCGTCTGAACAGACGGCTTCAGATTTTGAAGCCGTCT 485

  scaffold213|s     178358 GTTCAGACGGCTTCAACTTTTGAAGCCGTGTGAAATATCTATTACCCATA 178407
                                                                             
C genome_10_370        484 GTTCAGACGGCTTCAACTTTTGAAGCCGTGTGAAATATCTATTACCCATA 435

  scaffold213|s     178408 AAGGTAAATTCCACATGTAGTACATACAATTA-GTTGGAATGTTCTTCAG 178456
                                      i           v        - i               
C genome_10_370        434 AAGGTAAATTCTACATGTAGTACTTACAATTAGGCTGGAATGTTCTTCAG 385

  scaffold213|s     178457 GTTGAGGGGGAGAAAGAATGAGTACCTTTGTGAGCATATGAAAAAAAAGT 178506
                             i     v v                                    v  
C genome_10_370        384 GTCGAGGGTGCGAAAGAATGAGTACCTTTGTGAGCATATGAAAAAAATGT 335

  scaffold213|s     178507 CAATCGTGTGTCACACGGCTTCAAATTTTGAAGCCGTCTAATCAGACGGC 178556
                                                                             
C genome_10_370        334 CAATCGTGTGTCACACGGCTTCAAATTTTGAAGCCGTCTAATCAGACGGC 285

  scaffold213|s     178557 TTCAAAATTCGAAGCCGTCTGATTAGACGGCTTCGAAATTCGAAGCCGTC 178606
                                                  i          i               
C genome_10_370        284 TTCAAAATTCGAAGCCGTCTGATCAGACGGCTTCAAAATTCGAAGCCGTC 235

  scaffold213|s     178607 TGAATGTGTATGCGTTGAATTTTTAAGCCTGAACATCACACGACTGAATA 178656
                               --             v   v         v                
C genome_10_370        234 TGAA--TGTATGCGTTGAAATTTGAAGCCTGAAGATCACACGACTGAATA 187

  scaffold213|s     178657 TATAATTTTTTAGTAGGCGTGTCATTAGCCGATTAAAACCTTCTAATGAC 178706
                                                                         v   
C genome_10_370        186 TATAATTTTTTAGTAGGCGTGTCATTAGCCGATTAAAACCTTCTAAAGAC 137

  scaffold213|s     178707 TCCGACTCAAACACAGGATACTTTCTGAGAAATCAATGAAGTATTTCAAG 178756
                                        i vv                                 
C genome_10_370        136 TCCGACTCAAACATATCATACTTTCTGAGAAATCAATGAAGTATTTCAAG 87

  scaffold213|s     178757 AAGCTTCTCATTTTTGGTTCCTGGGAATTGACTCCTACCCA-TTCT 178801
                                                                  i -    
C genome_10_370         86 AAGCTTCTCATTTTTGGTTCCTGGGAATTGACTCCTACCTACTTCT 41

Matrix = 20p41g.matrix
Kimura (with divCpGMod) = 3.59
Transitions / transversions = 0.62 (10/16)
Gap_init rate = 0.01 (6 / 692), avg. gap size = 1.00 (6 / 6)


3142 4.45 3.42 1.20 scaffold213|size420772 178797 179205 (241949) rnd-1_family-115#LINE/L1-Tx1 266 683 (1011) m_b1804s001i16 66995

  scaffold213|s     178797 ATTCTGACAGC---GTTATTTTCTACAGATTACGTTATATTCAAAATGTG 178843
                                v  i  ---                        ?           
  rnd-1_family-        266 ATTCTCACGGCNACGTTATTTTCTACAGATTACGTTATNTTCAAAATGTG 315

  scaffold213|s     178844 AAAATAGCCACATGATGTGAAAATAACAGATTCTTTCGCTGGCCGCACCA 178893
                                 i                    i             i -      
  rnd-1_family-        316 AAAATAACCACATGATGTGAAAATAACGGATTCTTTCGCTGAC-GCACCA 364

  scaffold213|s     178894 ATTCAGTCACACCAACACAACTGACCACACCATGTGACTAAAA-TGGTGC 178942
                                                                      -      
  rnd-1_family-        365 ATTCAGTCACACCAACACAACTGACCACACCATGTGACTAAAAATGGTGC 414

  scaffold213|s     178943 TGCCAAG-AAAGCACCACTGCTAAGTAGTGAACAAGGTGAAAGCTGTCTC 178991
                                  -                                          
  rnd-1_family-        415 TGCCAAGCAAAGCACCACTGCTAAGTAGTGAACAAGGTGAAAGCTGTCTC 464

  scaffold213|s     178992 ACCACCTGTGTCACAGTTGGTGGATGTTGATGACTTTATAGGGTGGGTAG 179041
                                                            i       v        
  rnd-1_family-        465 ACCACCTGTGTCACAGTTGGTGGATGTTGATGATTTTATAGCGTGGGTAG 514

  scaffold213|s     179042 TGGTATGATTATTTGTTGAGAACATGAATG---------AAAATAAGTTC 179082
                                     ---                 ---------   v     v 
  rnd-1_family-        515 TGGTATGATT---TGTTGAGAACATGAATGTTTGTAGAGAAATTAAGTAC 561

  scaffold213|s     179083 CTCTAAAACTGTGTAAGCCCTATCACAGTAATTTTAGTGGTTAGTAAAAC 179132
                                                                  vi        v
  rnd-1_family-        562 CTCTAAAACTGTGTAAGCCCTATCACAGTAATTTTAGTGTCTAGTAAAAA 611

  scaffold213|s     179133 ACTGTGCTATTTTCACACAACACTTGAATTCCCTCAATGCCAGCGAAGGA 179182
                            i                                   i    i i     
  rnd-1_family-        612 ATTGTGCTATTTTCACACAACACTTGAATTCCCTCAACGCCAACAAAGGA 661

  scaffold213|s     179183 ATAAGGAACAATGAAGGCCACGA 179205
                                       iv   -     
  rnd-1_family-        662 ATAAGGAACAATACAGG-CACGA 683

Matrix = 20p41g.matrix
Kimura (with divCpGMod) = 3.90
Transitions / transversions = 1.57 (11/7)
Gap_init rate = 0.02 (9 / 408), avg. gap size = 2.11 (19 / 9)


6157 1.96 1.81 0.55 scaffold213|size420772 179810 180528 (240626) rnd-1_family-105#LINE/L1-Tx1 977 1704 (0) m_b1804s001i17 66996

  scaffold213|s     179810 CACCATGTCATCAGTGATTGCATCATGCCATTATCAATCTCATTCAAATA 179859
                              v                    --                        
  rnd-1_family-        977 CACGATGTCATCAGTGATTGCATC--GCCATTATCAATCTCATTCAAATA 1024

  scaffold213|s     179860 CTTCTGTTACAGCGTTACGGTCAACTTTAACGGTGTTCGTTTTGGTTCAC 179909
                                  -i  i                                    i 
  rnd-1_family-       1025 CTTCTGT-GCAACGTTACGGTCAACTTTAACGGTGTTCGTTTTGGTTCGC 1073

  scaffold213|s     179910 ATTAAGTCT---ACTATCTCATATGTAATGGCACCCTCTCCATCAATTTT 179956
                             v      ---                                      
  rnd-1_family-       1074 ATGAAGTCTCGCACTATCTCATATGTAATGGCACCCTCTCCATCAATTTT 1123

  scaffold213|s     179957 AATGGGTGAATTGTGAGTTTGTTGACTGGTGGATGGATGCACTGCCTTCA 180006
                                            v            v v                 
  rnd-1_family-       1124 AATGGGTGAATTGTGAGGTTGTTGACTGGTTGCTGGATGCACTGCCTTCA 1173

  scaffold213|s     180007 GAGCATTTTGCATGTACTGTTGGACTCGGC--TTTTCTTTCCCAGTTGTC 180054
                                                         --i   ii            
  rnd-1_family-       1174 GAGCATTTTGCATGTACTGTTGGACTCGGCGGCTTTTCTTCCCAGTTGTC 1223

  scaffold213|s     180055 TCTTTTTCTTTGTCATATTTGTGATAATTAAGGAGTTCATCACGATGGTC 180104
                                                                             
  rnd-1_family-       1224 TCTTTTTCTTTGTCATATTTGTGATAATTAAGGAGTTCATCACGATGGTC 1273

  scaffold213|s     180105 ATCGGCAATACACTCGGGATGGTTCTCTAGTAGAAATCGAGAAAATAAGA 180154
                                                                             
  rnd-1_family-       1274 ATCGGCAATACACTCGGGATGGTTCTCTAGTAGAAATCGAGAAAATAAGA 1323

  scaffold213|s     180155 CAAGCTTC--GTGGTAGAGTACGTTTGGATCCATCTGACACAAATCCCTT 180202
                                   --       -                                
  rnd-1_family-       1324 CAAGCTTCTCGTGGTAG-GTACGTTTGGATCCATCTGACACAAATCCCTT 1372

  scaffold213|s     180203 TTCAACACCATCTGCTGAAACTCTTGCATCAGCTGCAAAAGCAGAAGCCG 180252
                                    v                                        
  rnd-1_family-       1373 TTCAACACCCTCTGCTGAAACTCTTGCATCAGCTGCAAAAGCAGAAGCCG 1422

  scaffold213|s     180253 CTGCACCC---GCAGTGGCAGCTACAGCACCAGCCAGGGCACCCATGG-- 180297
                                   ---                                     --
  rnd-1_family-       1423 CTGCACCCACTGCAGTGGCAGCTACAGCACCAGCCAGGGCACCCATGGGA 1472

  scaffold213|s     180298 -TGCCAATATCATTGTCTTGGGCAACTGTTACAACAACAGAAGATGCCAG 180346
                           -                                                 
  rnd-1_family-       1473 GTGCCAATATCATTGTCTTGGGCAACTGTTACAACAACAGAAGATGCCAG 1522

  scaffold213|s     180347 GATGAGTGTTTTTAGTGCTGTTGATAGTACCCTCATGATCATATAGAGTG 180396
                                                                             
  rnd-1_family-       1523 GATGAGTGTTTTTAGTGCTGTTGATAGTACCCTCATGATCATATAGAGTG 1572

  scaffold213|s     180397 GTTCTATTGGCAAAGTGAAGGTGATGATGTTGTGGTGGTGATGGTCGTGA 180446
                                          i                                  
  rnd-1_family-       1573 GTTCTATTGGCAAAGCGAAGGTGATGATGTTGTGGTGGTGATGGTCGTGA 1622

  scaffold213|s     180447 TGTTAGCTGTTTCTTAGCTATTTGTTATGGATATCATACCTATTGACCAC 180496
                                                                             
  rnd-1_family-       1623 TGTTAGCTGTTTCTTAGCTATTTGTTATGGATATCATACCTATTGACCAC 1672

  scaffold213|s     180497 ACCAACCTGAATACTAGTGGGTTAGGTAAGAT 180528
                                                         i 
  rnd-1_family-       1673 ACCAACCTGAATACTAGTGGGTTAGGTAAGGT 1704

Matrix = 20p41g.matrix
Kimura (with divCpGMod) = 1.73
Transitions / transversions = 1.33 (8/6)
Gap_init rate = 0.01 (10 / 718), avg. gap size = 1.70 (17 / 10)


22 16.61 4.26 0.00 scaffold213|size420772 180531 180577 (240577) (AT)n#Simple_repeat 1 49 (0) m_b1804s252i1 66997

  scaffold213|s     180531 ATATA-ATAAATATACATGTATATATATATAAATAACAATATAT-TATA 180577
                                -   v     i  i            v   vvv      -    
  (AT)n#Simple_          1 ATATATATATATATATATATATATATATATATATATATATATATATATA 49

Matrix = Unknown
Transitions / transversions = 0.40 (2/5)
Gap_init rate = 0.04 (2 / 46), avg. gap size = 1.00 (2 / 2)


1464 4.15 2.02 2.54 scaffold213|size420772 180578 180775 (240379) rnd-1_family-115#LINE/L1-Tx1 1406 1602 (92) m_b1804s001i18 66995

  scaffold213|s     180578 TGTTATGGTATGGTACCTACCATATGGAGTGGTT-ACCCACCAGTGAGAC 180626
                                                   i         -i              
  rnd-1_family-       1406 TGTTATGGTATGGTACCTACCATACGGAGTGGTTCGCCCACCAGTGAGAC 1455

  scaffold213|s     180627 TGTACTGCGTGGGTATAGTACCACTTC-TGTATGTGGTTTAGTTACAATG 180675
                                     i  v             -                      
  rnd-1_family-       1456 TGTACTGCGTAGGAATAGTACCACTTCATGTATGTGGTTTAGTTACAATG 1505

  scaffold213|s     180676 TCGTAAAAACATTGAAAC-TTTTTAAAAGCAGCTTACGTTTAGCATGCAC 180724
                                             -     v     v  v                
  rnd-1_family-       1506 TCGTAAAAACATTGAAACTTTTTTTAAAGCCGCGTACGTTTAGCATGCAC 1555

  scaffold213|s     180725 GCGAACAGCTAACGTAA-AAATACAAAAATATTTTATGGTAGCGTATTTT 180773
                            i               -                -----           
  rnd-1_family-       1556 GTGAACAGCTAACGTAAGAAATACAAAAATATTT-----TAGCGTATTTT 1600

  scaffold213|s     180774 AA 180775
                             
  rnd-1_family-       1601 AA 1602

Matrix = 20p41g.matrix
Kimura (with divCpGMod) = 3.28
Transitions / transversions = 1.00 (4/4)
Gap_init rate = 0.05 (9 / 197), avg. gap size = 1.00 (9 / 9)


3097 11.98 8.58 0.34 scaffold213|size420772 180775 181310 (239844) genome_1_9665#DNA 1 580 (0) m_b1804s001i19 66998

  scaffold213|s     180775 ACCCTCAAGCGGAGTTTACACTTAAAGTGTGTTAACTTGTGCAGGATTCT 180824
                                 v i        v v        iiv            i   i  
  genome_1_9665          1 ACCCTCCAACGGAGTTTCCCCTTAAAGTACCTTAACTTGTGCAAGATCCT 50

  scaffold213|s     180825 GCACAAGTTATATTTACAACTTGTGCAGAATCCTGCACAAGTTAA-ACA- 180872
                              i     i v                i   i            -ii -
  genome_1_9665         51 GCATAAGTTGTTTTTACAACTTGTGCAGGATCTTGCACAAGTTAAGGTAT 100

  scaffold213|s     180873 --AAGGCGTTAAAGCGC-----TATGGCGTCATATTTTTTCAGTAGCGGG 180915
                           --               -----v   i i-               i    
  genome_1_9665        101 TTAAGGCGTTAAAGCGCGCAATGATGACA-CATATTTTTTCAGTAACGGG 149

  scaffold213|s     180916 ATTCCAGCAG-TGTGATTTGGAAGGGGATGGGATGTTTGTT-GCACGAAC 180963
                                 -  v-              v           i   -        
  genome_1_9665        150 ATTCCA-CACTTGTGATTTGGAAGGCGATGGGATGTTCGTTAGCACGAAC 198

  scaffold213|s     180964 AGGCACACTATCCCGAGACTGCAAAACACGCTT-GAAAGCGGA-GGACTG 181011
                               i                 v   v  v   - i  i    -   v  
  genome_1_9665        199 AGGCGCACTATCCCGAGACTGCCAAAAACTCTTGGGAAACGGAGGGAATG 248

  scaffold213|s     181012 TTAGGCAGTAC-AGCGTCCTGAACAAGC--AGGAATC--GAAAGATTATA 181056
                                 i    - i  vv i     v  --       --       v  v
  genome_1_9665        249 TTAGGCGGTACAAACGGGCCGAACATGCATAGGAATCGAGAAAGATGATT 298

  scaffold213|s     181057 GGTCCTCATCCGATGGCTGTCTGATGGTAAATACAGTCTTGATTGAAGAC 181106
                               v  i                          iv       v      
  genome_1_9665        299 GGTCGTCGTCCGATGGCTGTCTGATGGTAAATACGTTCTTGATAGAAGAC 348

  scaffold213|s     181107 GTGAGGGCTGTGCTAGATA--GAGATA-----GCTAAATGAATGATAAAG 181149
                            v  v             i--     i-----    i   i         
  genome_1_9665        349 GAGATGGCTGTGCTAGATGACGAGATGGCTGCGCTAGATGGATGATAAAG 398

  scaffold213|s     181150 TAATCGTAGTTGTTATGGTCATCTCTAGGGCC-ATTTTTTGTGAGGAATT 181198
                                              vi           -        i        
  genome_1_9665        399 TAATCGTAGTTGTTATGGTGGTCTCTAGGGCCAATTTTTTGCGAGGAATT 448

  scaffold213|s     181199 CAGCTGGCGCATCAGAATAGTGTGAAACTAACCAGAACACGGCAAAGCGA 181248
                                 i           ivv        i         i iii  i  i
  genome_1_9665        449 CAGCTGACGCATCAGAATGTAGTGAAACTGACCAGAACATGATGAAACGG 498

  scaffold213|s     181249 GGTCATTTT-------------------CTGCACAAGTTAATTAACTTGT 181279
                                    -------------------                      
  genome_1_9665        499 GGTCATTTTAGTTAACTTGTGCAGGATCCTGCACAAGTTAATTAACTTGT 548

  scaffold213|s     181280 G-CGAATTCTGCACAAGTTGCCGTTGGAGGGT 181310
                            -     i                        
  genome_1_9665        549 GTCGAATCCTGCACAAGTTGCCGTTGGAGGGT 580

Matrix = 20p41g.matrix
Kimura (with divCpGMod) = 11.73
Transitions / transversions = 1.56 (39/25)
Gap_init rate = 0.03 (18 / 535), avg. gap size = 2.67 (48 / 18)


831 2.13 0.00 0.00 scaffold213|size420772 181310 181403 (239751) rnd-1_family-115#LINE/L1-Tx1 1599 1692 (2) m_b1804s001i20 66995

  scaffold213|s     181310 TTAAATAACGATGGCACTTTGACATTGACTTTTCATTACGTCACATGGGA 181359
                                           i                                 
  rnd-1_family-       1599 TTAAATAACGATGGCATTTTGACATTGACTTTTCATTACGTCACATGGGA 1648

  scaffold213|s     181360 ATTCCGTGAACTACAGTTATTAACATTGAAATTTGGCGGATCTA 181403
                                           v                           
  rnd-1_family-       1649 ATTCCGTGAACTACAGGTATTAACATTGAAATTTGGCGGATCTA 1692

Matrix = 20p41g.matrix
Kimura (with divCpGMod) = 2.16
Transitions / transversions = 1.00 (1/1)
Gap_init rate = 0.00 (0 / 93), avg. gap size = 0.0 (0 / 0)


237 7.14 0.00 0.00 scaffold213|size420772 181399 181426 (239728) C genome_7_19536#DNA (276) 28 1 m_b1804s001i21 66999

  scaffold213|s     181399 ATCTAGGGATATCAGGTCCTACAGTCTT 181426
                            i           i              
C genome_7_1953         28 ACCTAGGGATATCGGGTCCTACAGTCTT 1

Matrix = 20p41g.matrix
Kimura (with divCpGMod) = 4.09
Transitions / transversions = 1.00 (2/0)
Gap_init rate = 0.00 (0 / 27), avg. gap size = 0.0 (0 / 0)


267 20.75 1.89 0.00 scaffold213|size420772 181432 181484 (239670) C genome_12_17919#DNA (0) 473 420 m_b1804s001i22 67000

  scaffold213|s     181432 TCCCAATACTTTGAAATTATGCCGA-CCAGCAGAATTTGAGGTTGTATTA 181480
                                i            v      -i i          ivv i  ii  
C genome_12_179        473 TCCCAGTACTTTGAAATTCTGCCGATTCGGCAGAATTTGGTTTCGTGCTA 424

  scaffold213|s     181481 ATTC 181484
                            v  
C genome_12_179        423 AATC 420

Matrix = 20p41g.matrix
Kimura (with divCpGMod) = 19.94
Transitions / transversions = 1.75 (7/4)
Gap_init rate = 0.02 (1 / 52), avg. gap size = 1.00 (1 / 1)

1203 14.65 0.48 2.43 scaffold213|size420772 181445 181654 (239500) C genome_12_17919#DNA (64) 409 204 m_b1804s001i23 67000

  scaffold213|s     181445 AAATTATGCCGACCAGCAGAATTTGAGGTTGTATTAATTCCTATGCTACT 181494
                                v      i i            v                  v  i
C genome_12_179        409 AAATTCTGCCGATCGGCAGAATTTGAGTTTGTATTAATTCCTATGCGACC 360

  scaffold213|s     181495 TTATTCTAACCTTAGTAATGAAACTTTATTAACGGTCACATCAGATTTTG 181544
                             vv              i           v iv            v   
C genome_12_179        359 TTTGTCTAACCTTAGTAACGAAACTTTATTCATCGTCACATCAGATGTTG 310

  scaffold213|s     181545 ATGAAAAAATAGTCCGAAACGTTCCGCCTTCCCGCGTACTATAACGGATA 181594
                              v       v  i  v v   v   v   v    -----i  v     
C genome_12_179        309 ATGTAAAAATATTCTGACAGGTTGCGCATTCGCGCG-----CAAGGGATA 265

  scaffold213|s     181595 ATCGTTGGTCAGTTGCAGACTGGAATCAATTCACGTGGCTCAAACGAAGC 181644
                             vi   v                                        i 
C genome_12_179        264 ATAATTGTTCAGTTGCAGACTGGAATCAATTCACGTGGCTCAAACGAAAC 215

  scaffold213|s     181645 AATCA-TGGCA 181654
                           v  ii-     
C genome_12_179        214 CATTGTTGGCA 204

Matrix = 20p41g.matrix
Kimura (with divCpGMod) = 15.20
Transitions / transversions = 0.58 (11/19)
Gap_init rate = 0.03 (6 / 209), avg. gap size = 1.00 (6 / 6)


1104 3.12 0.00 0.00 scaffold213|size420772 181649 181776 (239378) rnd-1_family-1109#Unknown 103 230 (191) m_b1804s001i24 67001

  scaffold213|s     181649 ATGGCACATCTTCCAAAATTACGGTGAAACCTGTGGTAAATTTTGCCCCG 181698
                             v i                        v                   ?
  rnd-1_family-        103 ATCGTACATCTTCCAAAATTACGGTGAAAACTGTGGTAAATTTTGCCCCN 152

  scaffold213|s     181699 CACGACGAAATGTAACGACGATTATTGCGTCTCTATTTTCGTGCGATGTA 181748
                                                                             
  rnd-1_family-        153 CACGACGAAATGTAACGACGATTATTGCGTCTCTATTTTCGTGCGATGTA 202

  scaffold213|s     181749 CATCACATCACCTAGCTATCGCTACCTG 181776
                                                    i  
  rnd-1_family-        203 CATCACATCACCTAGCTATCGCTACTTG 230

Matrix = 20p41g.matrix
Kimura (with divCpGMod) = 3.22
Transitions / transversions = 1.00 (2/2)
Gap_init rate = 0.00 (0 / 127), avg. gap size = 0.0 (0 / 0)


1459 19.08 9.09 0.26 scaffold213|size420772 181807 182158 (238996) rnd-1_family-414#Unknown 7 389 (4) m_b1804s001i25 67002

  scaffold213|s     181807 ATTC-ATAATGGGTTAGTTTAATGGATCACGAAAT-GATTGTGAGTAGTT 181854
                               -      vv i    i         ??  i -    v         
  rnd-1_family-          7 ATTCGATAATGTCTCAGTTCAATGGATCANNAAGTTGATTCTGAGTAGTT 56

  scaffold213|s     181855 TAAAGGATCCAAAAATGCTTCTGTGGAGTTCGACGGATAGAAATATGCTT 181904
                           v i    ??vvi           i v                        
  rnd-1_family-         57 GAGAGGANNATGAAATGCTTCTGCGTAGTTCGACGGATAGAAATATGCTT 106

  scaffold213|s     181905 CTGAGTAGTTGAACGGACAGAAATATGCTTCTGGGTAGTTCGACGGATAG 181954
                              v      vi               v   i vv     iiiv    v 
  rnd-1_family-        107 CTGCGTAGTTCGACGGACAGAAATATGATTCCGCCTAGTTTAGAGGATCG 156

  scaffold213|s     181955 AAATATGCTTCTGCGTAGTTTGACGGATAGAA------------------ 181986
                              v i  v   v         v         ------------------
  rnd-1_family-        157 AAAAACGCGTCTTCGTAGTTTGCCGGATAGAAATTTGCATTTTTTAGTTC 206

  scaffold213|s     181987 ---GAACA-------CATTT-TTTTAGTTCTAAGGATCCATTAGGTGCAG 182025
                           --- i   -------   i -        i v      i    i    v 
  rnd-1_family-        207 GACGGACAGAAAAACCATCTATTTTAGTTTTCAGGATCTATTAAGTGCCG 256

  scaffold213|s     182026 TTTTAGTAGTTCAACCTCTGATATTTAGTTCAGCCGCTATATTTTTAGTT 182075
                                       i  vv i   v vi    i i?vv   i    v     
  rnd-1_family-        257 TTTTAGTAGTTCGACGGCCGATTTGCAGTTTAANGTCTACATTTGTAGTT 306

  scaffold213|s     182076 CAATATCCTATTCGGGAGTTTGATGGATTGTCTTGTGTGACTTAGGAGCG 182125
                              iiivv v  i-      vi i         i          v i   
  rnd-1_family-        307 CAACGCAATCTTT-GGAGTTGAACGGATTGTCTCGTGTGACTTACGGGCG 355

  scaffold213|s     182126 TGAAATCTTCTTGGACTTGTGTGTT-TGCGTGAT 182158
                                      v    v    v   - v      
  rnd-1_family-        356 TGAAATCTTCTAGGACATGTGAGTTGTTCGTGAT 389

Matrix = 20p41g.matrix
Kimura (with divCpGMod) = 19.28
Transitions / transversions = 0.86 (31/36)
Gap_init rate = 0.02 (8 / 351), avg. gap size = 4.12 (33 / 8)


476 34.41 0.40 0.40 scaffold213|size420772 189745 189992 (231162) C rnd-5_family-3536#LTR/Pao (459) 270 23 m_b1804s001i26 67003

  scaffold213|s     189745 ATGAAATTGCGTATGCCTCCGAACTGCTTCATCGAAGCCGCTCAACCCAT 189794
                                i  vvv v ?     ?i ?ii    i ivvv  v  ?viv     
C rnd-5_family-        270 ATGAAGTTTATTTTNCCTCCNGANCACTTCGTTCTTGCGGCNAGTCCCAT 221

  scaffold213|s     189795 CCTTCGGCTGAATATTGCCTGCCTCGACGGTATTAAGGACCAAAGAAGAT 189844
                           i  ivii i  iv iv  iv ii v  v   iiv v   v ivv ?v v 
C rnd-5_family-        220 TCTCAAACCGAGAACAGCTAGTTTGGAAGGTGCGACGGAGCGTCGNCGTT 171

  scaffold213|s     189845 GGATGGCATGTTTTGGAGCATCACCTGATGTGATGGCTGACGTTTGGGCA 189894
                                v    i  i     vvvi   ???  vi       iv     i i
C rnd-5_family-        170 GGATGTCATGCTTCGGAGCCGAGCCTNNNGTCGTGGCTGATCTTTGGACG 121

  scaffold213|s     189895 AGGATAGATCCTGACAGAACGATGCCAGCTGGTGT-ACATCCGAAACATA 189943
                                v  i  i  v ii        vvvv  ?  - v v   -    ii
C rnd-5_family-        120 AGGATCGACCCCGAAAAGACGATGCCCCGAGGNGTCAAAGCCG-AACACG 72

  scaffold213|s     189944 TGACATGGATGTGTTACTTTCTGAAGTTTTACAATTCAGAAGCAGTCAA 189992
                            v ii    iviv      i  v  iv i      v      v   i  
C rnd-5_family-         71 TCATGTGGACTCTTTACTTCCTCAAAATCTACAATGCAGAAGAAGTTAA 23

Matrix = 20p41g.matrix
Kimura (with divCpGMod) = 42.40
Transitions / transversions = 0.93 (41/44)
Gap_init rate = 0.01 (2 / 247), avg. gap size = 1.00 (2 / 2)


329 14.86 0.00 10.29 scaffold213|size420772 190871 190945 (230209) rnd-1_family-937#Unknown 55 122 (356) m_b1804s001i27 67004

  scaffold213|s     190871 TCTCTTCCACATGTTTGTTTCAGTTTCACGTGCGAACTTCTTACACGTGG 190920
                                     ----- v  i  -  v   iv  i     v          
```
